## Supplementary Material SM1 for "Development of a genome-scale metabolic model of *Clostridium thermocellum* and its applications for integration of multi-omics datasets and strain design": iML1515.xml (part 4 of 10)

```
          <rdf:RDF xmlns:rdf="http://www.w3.org/1999/02/22-rdf-syntax-ns#" xmlns:bqbiol="http://biomodels.net/biology-qualifiers/">
            <rdf:Description rdf:about="#M_8aonn_c">
              <bqbiol:is>
                <rdf:Bag>
                  <rdf:li rdf:resource="http://identifiers.org/bigg.metabolite/8aonn" />
                  <rdf:li rdf:resource="http://identifiers.org/biocyc/META:8-AMINO-7-OXONONANOATE" />
                  <rdf:li rdf:resource="http://identifiers.org/chebi/CHEBI:12266" />
                  <rdf:li rdf:resource="http://identifiers.org/chebi/CHEBI:15830" />
                  <rdf:li rdf:resource="http://identifiers.org/chebi/CHEBI:20808" />
                  <rdf:li rdf:resource="http://identifiers.org/chebi/CHEBI:2308" />
                  <rdf:li rdf:resource="http://identifiers.org/chebi/CHEBI:57532" />
                  <rdf:li rdf:resource="http://identifiers.org/hmdb/HMDB37790" />
                  <rdf:li rdf:resource="http://identifiers.org/kegg.compound/C01092" />
                  <rdf:li rdf:resource="http://identifiers.org/lipidmaps/LMFA01060168" />
                  <rdf:li rdf:resource="http://identifiers.org/lipidmaps/LMFA01100058" />
                  <rdf:li rdf:resource="http://identifiers.org/metanetx.chemical/MNXM1141" />
                  <rdf:li rdf:resource="http://identifiers.org/seed.compound/cpd00800" />
                </rdf:Bag>
              </bqbiol:is>
            </rdf:Description>
          </rdf:RDF>
        </annotation>
      </species>
      <species boundaryCondition="false" compartment="c" constant="false" fbc:charge="-2" fbc:chemicalFormula="C8H10NO6P" hasOnlySubstanceUnits="false" id="M_pdx5p_c" metaid="M_pdx5p_c"
      name="Pyridoxine 5'-phosphate">
        <annotation>
          <rdf:RDF xmlns:rdf="http://www.w3.org/1999/02/22-rdf-syntax-ns#" xmlns:bqbiol="http://biomodels.net/biology-qualifiers/">
            <rdf:Description rdf:about="#M_pdx5p_c">
              <bqbiol:is>
                <rdf:Bag>
                  <rdf:li rdf:resource="http://identifiers.org/bigg.metabolite/pdx5p" />
                  <rdf:li rdf:resource="http://identifiers.org/biocyc/META:PYRIDOXINE-5P" />
                  <rdf:li rdf:resource="http://identifiers.org/chebi/CHEBI:26430" />
                  <rdf:li rdf:resource="http://identifiers.org/chebi/CHEBI:28803" />
                  <rdf:li rdf:resource="http://identifiers.org/chebi/CHEBI:45202" />
                  <rdf:li rdf:resource="http://identifiers.org/chebi/CHEBI:58589" />
                  <rdf:li rdf:resource="http://identifiers.org/chebi/CHEBI:8672" />
                  <rdf:li rdf:resource="http://identifiers.org/hmdb/HMDB01319" />
                  <rdf:li rdf:resource="http://identifiers.org/kegg.compound/C00627" />
                  <rdf:li rdf:resource="http://identifiers.org/metanetx.chemical/MNXM454" />
                  <rdf:li rdf:resource="http://identifiers.org/seed.compound/cpd00478" />
                </rdf:Bag>
              </bqbiol:is>
            </rdf:Description>
          </rdf:RDF>
        </annotation>
      </species>
      <species boundaryCondition="false" compartment="c" constant="false" fbc:charge="-1" fbc:chemicalFormula="C6H7O7" hasOnlySubstanceUnits="false" id="M_23doguln_c" metaid="M_23doguln_c"
      name="2,3-Dioxo-L-gulonate">
        <annotation>
          <rdf:RDF xmlns:rdf="http://www.w3.org/1999/02/22-rdf-syntax-ns#" xmlns:bqbiol="http://biomodels.net/biology-qualifiers/">
            <rdf:Description rdf:about="#M_23doguln_c">
              <bqbiol:is>
                <rdf:Bag>
                  <rdf:li rdf:resource="http://identifiers.org/bigg.metabolite/23doguln" />
                  <rdf:li rdf:resource="http://identifiers.org/biocyc/META:CPD-19692" />
                  <rdf:li rdf:resource="http://identifiers.org/biocyc/META:CPD-334" />
                  <rdf:li rdf:resource="http://identifiers.org/chebi/CHEBI:10900" />
                  <rdf:li rdf:resource="http://identifiers.org/chebi/CHEBI:15622" />
                  <rdf:li rdf:resource="http://identifiers.org/chebi/CHEBI:18578" />
                  <rdf:li rdf:resource="http://identifiers.org/chebi/CHEBI:226" />
                  <rdf:li rdf:resource="http://identifiers.org/chebi/CHEBI:57441" />
                  <rdf:li rdf:resource="http://identifiers.org/chebi/CHEBI:60793" />
                  <rdf:li rdf:resource="http://identifiers.org/hmdb/HMDB05971" />
                  <rdf:li rdf:resource="http://identifiers.org/hmdb/HMDB06511" />
                  <rdf:li rdf:resource="http://identifiers.org/hmdb/HMDB62803" />
                  <rdf:li rdf:resource="http://identifiers.org/kegg.compound/C04575" />
                  <rdf:li rdf:resource="http://identifiers.org/lipidmaps/LMFA01060195" />
                  <rdf:li rdf:resource="http://identifiers.org/metanetx.chemical/MNXM958" />
                  <rdf:li rdf:resource="http://identifiers.org/seed.compound/cpd02784" />
                </rdf:Bag>
              </bqbiol:is>
            </rdf:Description>
          </rdf:RDF>
        </annotation>
      </species>
      <species boundaryCondition="false" compartment="e" constant="false" fbc:charge="0" fbc:chemicalFormula="C3H9NO" hasOnlySubstanceUnits="false" id="M_tmao_e" metaid="M_tmao_e"
      name="Trimethylamine N-oxide">
        <annotation>
          <rdf:RDF xmlns:rdf="http://www.w3.org/1999/02/22-rdf-syntax-ns#" xmlns:bqbiol="http://biomodels.net/biology-qualifiers/">
            <rdf:Description rdf:about="#M_tmao_e">
              <bqbiol:is>
                <rdf:Bag>
                  <rdf:li rdf:resource="http://identifiers.org/bigg.metabolite/tmao" />
                  <rdf:li rdf:resource="http://identifiers.org/biocyc/META:TRIMETHYLAMINE-N-O" />
                  <rdf:li rdf:resource="http://identifiers.org/chebi/CHEBI:15262" />
                  <rdf:li rdf:resource="http://identifiers.org/chebi/CHEBI:15263" />
                  <rdf:li rdf:resource="http://identifiers.org/chebi/CHEBI:15724" />
                  <rdf:li rdf:resource="http://identifiers.org/chebi/CHEBI:27126" />
                  <rdf:li rdf:resource="http://identifiers.org/chebi/CHEBI:9733" />
                  <rdf:li rdf:resource="http://identifiers.org/hmdb/HMDB00925" />
                  <rdf:li rdf:resource="http://identifiers.org/kegg.compound/C01104" />
                  <rdf:li rdf:resource="http://identifiers.org/metanetx.chemical/MNXM437" />
                  <rdf:li rdf:resource="http://identifiers.org/seed.compound/cpd00811" />
                </rdf:Bag>
              </bqbiol:is>
            </rdf:Description>
          </rdf:RDF>
        </annotation>
      </species>
      <species boundaryCondition="false" compartment="p" constant="false" fbc:charge="-1" fbc:chemicalFormula="C4H5O3" hasOnlySubstanceUnits="false" id="M_acac_p" metaid="M_acac_p"
      name="Acetoacetate">
        <annotation>
          <rdf:RDF xmlns:rdf="http://www.w3.org/1999/02/22-rdf-syntax-ns#" xmlns:bqbiol="http://biomodels.net/biology-qualifiers/">
            <rdf:Description rdf:about="#M_acac_p">
              <bqbiol:is>
                <rdf:Bag>
                  <rdf:li rdf:resource="http://identifiers.org/bigg.metabolite/acac" />
                  <rdf:li rdf:resource="http://identifiers.org/biocyc/META:3-KETOBUTYRATE" />
                  <rdf:li rdf:resource="http://identifiers.org/chebi/CHEBI:131367" />
                  <rdf:li rdf:resource="http://identifiers.org/chebi/CHEBI:13705" />
                  <rdf:li rdf:resource="http://identifiers.org/chebi/CHEBI:15344" />
                  <rdf:li rdf:resource="http://identifiers.org/chebi/CHEBI:22172" />
                  <rdf:li rdf:resource="http://identifiers.org/chebi/CHEBI:2391" />
                  <rdf:li rdf:resource="http://identifiers.org/chebi/CHEBI:38871" />
                  <rdf:li rdf:resource="http://identifiers.org/chebi/CHEBI:40507" />
                  <rdf:li rdf:resource="http://identifiers.org/hmdb/HMDB00060" />
                  <rdf:li rdf:resource="http://identifiers.org/kegg.compound/C00164" />
                  <rdf:li rdf:resource="http://identifiers.org/lipidmaps/LMFA01030978" />
                  <rdf:li rdf:resource="http://identifiers.org/lipidmaps/LMFA01060003" />
                  <rdf:li rdf:resource="http://identifiers.org/metanetx.chemical/MNXM154" />
                  <rdf:li rdf:resource="http://identifiers.org/seed.compound/cpd00142" />
                </rdf:Bag>
              </bqbiol:is>
            </rdf:Description>
          </rdf:RDF>
        </annotation>
      </species>
      <species boundaryCondition="false" compartment="p" constant="false" fbc:charge="-1" fbc:chemicalFormula="C4H7O2" hasOnlySubstanceUnits="false" id="M_but_p" metaid="M_but_p"
      name="Butyrate (n-C4:0)">
        <annotation>
          <rdf:RDF xmlns:rdf="http://www.w3.org/1999/02/22-rdf-syntax-ns#" xmlns:bqbiol="http://biomodels.net/biology-qualifiers/">
            <rdf:Description rdf:about="#M_but_p">
              <bqbiol:is>
                <rdf:Bag>
                  <rdf:li rdf:resource="http://identifiers.org/bigg.metabolite/but" />
                  <rdf:li rdf:resource="http://identifiers.org/metanetx.chemical/MNXM162281" />
                </rdf:Bag>
              </bqbiol:is>
            </rdf:Description>
          </rdf:RDF>
        </annotation>
      </species>
      <species boundaryCondition="false" compartment="p" constant="false" fbc:charge="0" fbc:chemicalFormula="C8H8O3" hasOnlySubstanceUnits="false" id="M_34dhpac_p" metaid="M_34dhpac_p"
      name="3,4-Dihydroxyphenylacetaldehyde">
        <annotation>
          <rdf:RDF xmlns:rdf="http://www.w3.org/1999/02/22-rdf-syntax-ns#" xmlns:bqbiol="http://biomodels.net/biology-qualifiers/">
            <rdf:Description rdf:about="#M_34dhpac_p">
              <bqbiol:is>
                <rdf:Bag>
                  <rdf:li rdf:resource="http://identifiers.org/bigg.metabolite/34dhpac" />
                  <rdf:li rdf:resource="http://identifiers.org/biocyc/META:34-DIHYDROXYPHENYLACETALDEHYDE" />
                  <rdf:li rdf:resource="http://identifiers.org/chebi/CHEBI:1385" />
                  <rdf:li rdf:resource="http://identifiers.org/chebi/CHEBI:19888" />
                  <rdf:li rdf:resource="http://identifiers.org/chebi/CHEBI:27978" />
                  <rdf:li rdf:resource="http://identifiers.org/hmdb/HMDB03791" />
                  <rdf:li rdf:resource="http://identifiers.org/hmdb/HMDB06256" />
                  <rdf:li rdf:resource="http://identifiers.org/hmdb/HMDB06778" />
                  <rdf:li rdf:resource="http://identifiers.org/kegg.compound/C04043" />
                  <rdf:li rdf:resource="http://identifiers.org/metanetx.chemical/MNXM1401" />
                  <rdf:li rdf:resource="http://identifiers.org/seed.compound/cpd02500" />
                </rdf:Bag>
              </bqbiol:is>
            </rdf:Description>
          </rdf:RDF>
        </annotation>
      </species>
      <species boundaryCondition="false" compartment="e" constant="false" fbc:charge="-6" fbc:chemicalFormula="C110H196N2O39P2" hasOnlySubstanceUnits="false" id="M_lipa_e" metaid="M_lipa_e"
      name="KDO(2)-lipid (A)">
        <annotation>
          <rdf:RDF xmlns:rdf="http://www.w3.org/1999/02/22-rdf-syntax-ns#" xmlns:bqbiol="http://biomodels.net/biology-qualifiers/">
            <rdf:Description rdf:about="#M_lipa_e">
              <bqbiol:is>
                <rdf:Bag>
                  <rdf:li rdf:resource="http://identifiers.org/bigg.metabolite/lipa" />
                  <rdf:li rdf:resource="http://identifiers.org/chebi/CHEBI:23656" />
                  <rdf:li rdf:resource="http://identifiers.org/chebi/CHEBI:27963" />
                  <rdf:li rdf:resource="http://identifiers.org/chebi/CHEBI:4476" />
                  <rdf:li rdf:resource="http://identifiers.org/chebi/CHEBI:58540" />
                  <rdf:li rdf:resource="http://identifiers.org/kegg.compound/C06026" />
                  <rdf:li rdf:resource="http://identifiers.org/lipidmaps/LMSL02000001" />
                  <rdf:li rdf:resource="http://identifiers.org/metanetx.chemical/MNXM946" />
                  <rdf:li rdf:resource="http://identifiers.org/seed.compound/cpd03587" />
                </rdf:Bag>
              </bqbiol:is>
            </rdf:Description>
          </rdf:RDF>
        </annotation>
      </species>
      <species boundaryCondition="false" compartment="e" constant="false" fbc:charge="-6" fbc:chemicalFormula="C112H202N3O42P3" hasOnlySubstanceUnits="false" id="M_enlipa_e" metaid="M_enlipa_e"
      name="Phosphoethanolamine KDO(2)-lipid (A)">
        <annotation>
          <rdf:RDF xmlns:rdf="http://www.w3.org/1999/02/22-rdf-syntax-ns#" xmlns:bqbiol="http://biomodels.net/biology-qualifiers/">
            <rdf:Description rdf:about="#M_enlipa_e">
              <bqbiol:is>
                <rdf:Bag>
                  <rdf:li rdf:resource="http://identifiers.org/bigg.metabolite/enlipa" />
                  <rdf:li rdf:resource="http://identifiers.org/chebi/CHEBI:47762" />
                  <rdf:li rdf:resource="http://identifiers.org/chebi/CHEBI:60085" />
                  <rdf:li rdf:resource="http://identifiers.org/kegg.compound/C21173" />
                  <rdf:li rdf:resource="http://identifiers.org/metanetx.chemical/MNXM7670" />
                  <rdf:li rdf:resource="http://identifiers.org/seed.compound/cpd15459" />
                </rdf:Bag>
              </bqbiol:is>
            </rdf:Description>
          </rdf:RDF>
        </annotation>
      </species>
      <species boundaryCondition="false" compartment="e" constant="false" fbc:charge="0" fbc:chemicalFormula="N2O" hasOnlySubstanceUnits="false" id="M_n2o_e" metaid="M_n2o_e" name="Nitrous oxide">
        <annotation>
          <rdf:RDF xmlns:rdf="http://www.w3.org/1999/02/22-rdf-syntax-ns#" xmlns:bqbiol="http://biomodels.net/biology-qualifiers/">
            <rdf:Description rdf:about="#M_n2o_e">
              <bqbiol:is>
                <rdf:Bag>
                  <rdf:li rdf:resource="http://identifiers.org/bigg.metabolite/n2o" />
                  <rdf:li rdf:resource="http://identifiers.org/biocyc/META:NITROUS-OXIDE" />
                  <rdf:li rdf:resource="http://identifiers.org/chebi/CHEBI:14661" />
                  <rdf:li rdf:resource="http://identifiers.org/chebi/CHEBI:17045" />
                  <rdf:li rdf:resource="http://identifiers.org/chebi/CHEBI:25568" />
                  <rdf:li rdf:resource="http://identifiers.org/chebi/CHEBI:44250" />
                  <rdf:li rdf:resource="http://identifiers.org/chebi/CHEBI:7598" />
                  <rdf:li rdf:resource="http://identifiers.org/hmdb/HMDB35807" />
                  <rdf:li rdf:resource="http://identifiers.org/kegg.compound/C00887" />
                  <rdf:li rdf:resource="http://identifiers.org/kegg.drug/D00102" />
                  <rdf:li rdf:resource="http://identifiers.org/metanetx.chemical/MNXM579" />
                  <rdf:li rdf:resource="http://identifiers.org/seed.compound/cpd00659" />
                </rdf:Bag>
              </bqbiol:is>
            </rdf:Description>
          </rdf:RDF>
        </annotation>
      </species>
      <species boundaryCondition="false" compartment="c" constant="false" fbc:charge="2" fbc:chemicalFormula="Co" hasOnlySubstanceUnits="false" id="M_cobalt2_c" metaid="M_cobalt2_c" name="Co2+">
        <annotation>
          <rdf:RDF xmlns:rdf="http://www.w3.org/1999/02/22-rdf-syntax-ns#" xmlns:bqbiol="http://biomodels.net/biology-qualifiers/">
            <rdf:Description rdf:about="#M_cobalt2_c">
              <bqbiol:is>
                <rdf:Bag>
                  <rdf:li rdf:resource="http://identifiers.org/bigg.metabolite/cobalt2" />
                  <rdf:li rdf:resource="http://identifiers.org/chebi/CHEBI:23337" />
                  <rdf:li rdf:resource="http://identifiers.org/chebi/CHEBI:48827" />
                  <rdf:li rdf:resource="http://identifiers.org/chebi/CHEBI:48828" />
                  <rdf:li rdf:resource="http://identifiers.org/hmdb/HMDB00608" />
                  <rdf:li rdf:resource="http://identifiers.org/kegg.compound/C00175" />
                  <rdf:li rdf:resource="http://identifiers.org/metanetx.chemical/MNXM90960" />
                  <rdf:li rdf:resource="http://identifiers.org/seed.compound/cpd00149" />
                </rdf:Bag>
              </bqbiol:is>
            </rdf:Description>
          </rdf:RDF>
        </annotation>
      </species>
      <species boundaryCondition="false" compartment="p" constant="false" fbc:charge="2" fbc:chemicalFormula="Co" hasOnlySubstanceUnits="false" id="M_cobalt2_p" metaid="M_cobalt2_p" name="Co2+">
        <annotation>
          <rdf:RDF xmlns:rdf="http://www.w3.org/1999/02/22-rdf-syntax-ns#" xmlns:bqbiol="http://biomodels.net/biology-qualifiers/">
            <rdf:Description rdf:about="#M_cobalt2_p">
              <bqbiol:is>
                <rdf:Bag>
                  <rdf:li rdf:resource="http://identifiers.org/bigg.metabolite/cobalt2" />
                  <rdf:li rdf:resource="http://identifiers.org/chebi/CHEBI:23337" />
                  <rdf:li rdf:resource="http://identifiers.org/chebi/CHEBI:48827" />
                  <rdf:li rdf:resource="http://identifiers.org/chebi/CHEBI:48828" />
                  <rdf:li rdf:resource="http://identifiers.org/hmdb/HMDB00608" />
                  <rdf:li rdf:resource="http://identifiers.org/kegg.compound/C00175" />
                  <rdf:li rdf:resource="http://identifiers.org/metanetx.chemical/MNXM90960" />
                  <rdf:li rdf:resource="http://identifiers.org/seed.compound/cpd00149" />
                </rdf:Bag>
              </bqbiol:is>
            </rdf:Description>
          </rdf:RDF>
        </annotation>
      </species>
      <species boundaryCondition="false" compartment="p" constant="false" fbc:charge="1" fbc:chemicalFormula="C6H14NO2S" hasOnlySubstanceUnits="false" id="M_mmet_p" metaid="M_mmet_p"
      name="S-Methyl-L-methionine">
        <annotation>
          <rdf:RDF xmlns:rdf="http://www.w3.org/1999/02/22-rdf-syntax-ns#" xmlns:bqbiol="http://biomodels.net/biology-qualifiers/">
            <rdf:Description rdf:about="#M_mmet_p">
              <bqbiol:is>
                <rdf:Bag>
                  <rdf:li rdf:resource="http://identifiers.org/bigg.metabolite/mmet" />
                  <rdf:li rdf:resource="http://identifiers.org/biocyc/META:CPD-397" />
                  <rdf:li rdf:resource="http://identifiers.org/chebi/CHEBI:12772" />
                  <rdf:li rdf:resource="http://identifiers.org/chebi/CHEBI:17728" />
                  <rdf:li rdf:resource="http://identifiers.org/chebi/CHEBI:22057" />
                  <rdf:li rdf:resource="http://identifiers.org/chebi/CHEBI:58252" />
                  <rdf:li rdf:resource="http://identifiers.org/chebi/CHEBI:67050" />
                  <rdf:li rdf:resource="http://identifiers.org/chebi/CHEBI:8965" />
                  <rdf:li rdf:resource="http://identifiers.org/kegg.compound/C03172" />
                  <rdf:li rdf:resource="http://identifiers.org/metanetx.chemical/MNXM1119" />
                  <rdf:li rdf:resource="http://identifiers.org/seed.compound/cpd02027" />
                </rdf:Bag>
              </bqbiol:is>
            </rdf:Description>
          </rdf:RDF>
        </annotation>
      </species>
      <species boundaryCondition="false" compartment="e" constant="false" fbc:charge="-3" fbc:chemicalFormula="AsO3" hasOnlySubstanceUnits="false" id="M_aso3_e" metaid="M_aso3_e" name="Arsenite">
        <annotation>
          <rdf:RDF xmlns:rdf="http://www.w3.org/1999/02/22-rdf-syntax-ns#" xmlns:bqbiol="http://biomodels.net/biology-qualifiers/">
            <rdf:Description rdf:about="#M_aso3_e">
              <bqbiol:is>
                <rdf:Bag>
                  <rdf:li rdf:resource="http://identifiers.org/bigg.metabolite/aso3" />
                  <rdf:li rdf:resource="http://identifiers.org/biocyc/META:CPD-763" />
                  <rdf:li rdf:resource="http://identifiers.org/biocyc/META:CPD0-2040" />
                  <rdf:li rdf:resource="http://identifiers.org/chebi/CHEBI:13857" />
                  <rdf:li rdf:resource="http://identifiers.org/chebi/CHEBI:22635" />
                  <rdf:li rdf:resource="http://identifiers.org/chebi/CHEBI:2846" />
                  <rdf:li rdf:resource="http://identifiers.org/chebi/CHEBI:29242" />
                  <rdf:li rdf:resource="http://identifiers.org/chebi/CHEBI:29243" />
                  <rdf:li rdf:resource="http://identifiers.org/chebi/CHEBI:29866" />
                  <rdf:li rdf:resource="http://identifiers.org/chebi/CHEBI:49899" />
                  <rdf:li rdf:resource="http://identifiers.org/chebi/CHEBI:49900" />
                  <rdf:li rdf:resource="http://identifiers.org/hmdb/HMDB11620" />
                  <rdf:li rdf:resource="http://identifiers.org/kegg.compound/C06697" />
                  <rdf:li rdf:resource="http://identifiers.org/metanetx.chemical/MNXM658" />
                  <rdf:li rdf:resource="http://identifiers.org/seed.compound/cpd04098" />
                  <rdf:li rdf:resource="http://identifiers.org/seed.compound/cpd26385" />
                </rdf:Bag>
              </bqbiol:is>
            </rdf:Description>
          </rdf:RDF>
        </annotation>
      </species>
      <species boundaryCondition="false" compartment="p" constant="false" fbc:charge="0" fbc:chemicalFormula="X" hasOnlySubstanceUnits="false" id="M_dsbgox_p" metaid="M_dsbgox_p"
      name="Periplasmic disulfide isomerase/thiol-disulphide oxidase (oxidized)">
        <annotation>
          <rdf:RDF xmlns:rdf="http://www.w3.org/1999/02/22-rdf-syntax-ns#" xmlns:bqbiol="http://biomodels.net/biology-qualifiers/">
            <rdf:Description rdf:about="#M_dsbgox_p">
              <bqbiol:is>
                <rdf:Bag>
                  <rdf:li rdf:resource="http://identifiers.org/bigg.metabolite/dsbgox" />
                  <rdf:li rdf:resource="http://identifiers.org/metanetx.chemical/MNXM97003" />
                  <rdf:li rdf:resource="http://identifiers.org/seed.compound/cpd15452" />
                </rdf:Bag>
              </bqbiol:is>
            </rdf:Description>
          </rdf:RDF>
        </annotation>
      </species>
      <species boundaryCondition="false" compartment="p" constant="false" fbc:charge="-1" fbc:chemicalFormula="C34H66O10P1" hasOnlySubstanceUnits="false" id="M_pg140_p" metaid="M_pg140_p"
      name="Phosphatidylglycerol (ditetradecanoyl, n-C14:0)">
        <annotation>
          <rdf:RDF xmlns:rdf="http://www.w3.org/1999/02/22-rdf-syntax-ns#" xmlns:bqbiol="http://biomodels.net/biology-qualifiers/">
            <rdf:Description rdf:about="#M_pg140_p">
              <bqbiol:is>
                <rdf:Bag>
                  <rdf:li rdf:resource="http://identifiers.org/bigg.metabolite/pg140" />
                  <rdf:li rdf:resource="http://identifiers.org/biocyc/META:CPD-19677" />
                  <rdf:li rdf:resource="http://identifiers.org/chebi/CHEBI:60723" />
                  <rdf:li rdf:resource="http://identifiers.org/lipidmaps/LMGP04010005" />
                  <rdf:li rdf:resource="http://identifiers.org/metanetx.chemical/MNXM51019" />
                </rdf:Bag>
              </bqbiol:is>
            </rdf:Description>
          </rdf:RDF>
        </annotation>
      </species>
      <species boundaryCondition="false" compartment="c" constant="false" fbc:charge="-1" fbc:chemicalFormula="C24H46O9P1" hasOnlySubstanceUnits="false" id="M_2agpg181_c" metaid="M_2agpg181_c"
      name="2-Acyl-sn-glycero-3-phosphoglycerol (n-C18:1)">
        <annotation>
          <rdf:RDF xmlns:rdf="http://www.w3.org/1999/02/22-rdf-syntax-ns#" xmlns:bqbiol="http://biomodels.net/biology-qualifiers/">
            <rdf:Description rdf:about="#M_2agpg181_c">
              <bqbiol:is>
                <rdf:Bag>
                  <rdf:li rdf:resource="http://identifiers.org/bigg.metabolite/2agpg181" />
                  <rdf:li rdf:resource="http://identifiers.org/metanetx.chemical/MNXM3455" />
                </rdf:Bag>
              </bqbiol:is>
            </rdf:Description>
          </rdf:RDF>
        </annotation>
      </species>
      <species boundaryCondition="false" compartment="c" constant="false" fbc:charge="-1" fbc:chemicalFormula="C42H80O11P" hasOnlySubstanceUnits="false" id="M_apg120_c" metaid="M_apg120_c"
      name="Acyl phosphatidylglycerol (n-C12:0)">
        <annotation>
          <rdf:RDF xmlns:rdf="http://www.w3.org/1999/02/22-rdf-syntax-ns#" xmlns:bqbiol="http://biomodels.net/biology-qualifiers/">
            <rdf:Description rdf:about="#M_apg120_c">
              <bqbiol:is>
                <rdf:Bag>
                  <rdf:li rdf:resource="http://identifiers.org/bigg.metabolite/apg120" />
                  <rdf:li rdf:resource="http://identifiers.org/biocyc/META:CPD0-2194" />
                  <rdf:li rdf:resource="http://identifiers.org/metanetx.chemical/MNXM40226" />
                  <rdf:li rdf:resource="http://identifiers.org/seed.compound/cpd26441" />
                </rdf:Bag>
              </bqbiol:is>
            </rdf:Description>
          </rdf:RDF>
        </annotation>
      </species>
      <species boundaryCondition="false" compartment="c" constant="false" fbc:charge="-1" fbc:chemicalFormula="C54H104O11P" hasOnlySubstanceUnits="false" id="M_apg160_c" metaid="M_apg160_c"
      name="Acyl phosphatidylglycerol (n-C16:0)">
        <annotation>
          <rdf:RDF xmlns:rdf="http://www.w3.org/1999/02/22-rdf-syntax-ns#" xmlns:bqbiol="http://biomodels.net/biology-qualifiers/">
            <rdf:Description rdf:about="#M_apg160_c">
              <bqbiol:is>
                <rdf:Bag>
                  <rdf:li rdf:resource="http://identifiers.org/bigg.metabolite/apg160" />
                  <rdf:li rdf:resource="http://identifiers.org/biocyc/META:CPD0-2197" />
                  <rdf:li rdf:resource="http://identifiers.org/metanetx.chemical/MNXM40228" />
                  <rdf:li rdf:resource="http://identifiers.org/seed.compound/cpd26443" />
                </rdf:Bag>
              </bqbiol:is>
            </rdf:Description>
          </rdf:RDF>
        </annotation>
      </species>
      <species boundaryCondition="false" compartment="c" constant="false" fbc:charge="-1" fbc:chemicalFormula="C14H26N2O13P" hasOnlySubstanceUnits="false" id="M_mchtbs6p_c" metaid="M_mchtbs6p_c"
      name="N-monoacetylchitobiose 6'-phosphate">
        <annotation>
          <rdf:RDF xmlns:rdf="http://www.w3.org/1999/02/22-rdf-syntax-ns#" xmlns:bqbiol="http://biomodels.net/biology-qualifiers/">
            <rdf:Description rdf:about="#M_mchtbs6p_c">
              <bqbiol:is>
                <rdf:Bag>
                  <rdf:li rdf:resource="http://identifiers.org/bigg.metabolite/mchtbs6p" />
                </rdf:Bag>
              </bqbiol:is>
            </rdf:Description>
          </rdf:RDF>
        </annotation>
      </species>
      <species boundaryCondition="false" compartment="c" constant="false" fbc:charge="-4" fbc:chemicalFormula="C6H10O12P2" hasOnlySubstanceUnits="false" id="M_fdp_c" metaid="M_fdp_c"
      name="D-Fructose 1,6-bisphosphate">
        <annotation>
          <rdf:RDF xmlns:rdf="http://www.w3.org/1999/02/22-rdf-syntax-ns#" xmlns:bqbiol="http://biomodels.net/biology-qualifiers/">
            <rdf:Description rdf:about="#M_fdp_c">
              <bqbiol:is>
                <rdf:Bag>
                  <rdf:li rdf:resource="http://identifiers.org/bigg.metabolite/fdp" />
                  <rdf:li rdf:resource="http://identifiers.org/chebi/CHEBI:37736" />
                  <rdf:li rdf:resource="http://identifiers.org/chebi/CHEBI:49299" />
                  <rdf:li rdf:resource="http://identifiers.org/kegg.compound/C00354" />
                  <rdf:li rdf:resource="http://identifiers.org/metanetx.chemical/MNXM417" />
                  <rdf:li rdf:resource="http://identifiers.org/seed.compound/cpd00290" />
                </rdf:Bag>
              </bqbiol:is>
            </rdf:Description>
          </rdf:RDF>
        </annotation>
      </species>
      <species boundaryCondition="false" compartment="c" constant="false" fbc:charge="0" fbc:chemicalFormula="C3H4O2" hasOnlySubstanceUnits="false" id="M_mthgxl_c" metaid="M_mthgxl_c"
      name="Methylglyoxal">
        <annotation>
          <rdf:RDF xmlns:rdf="http://www.w3.org/1999/02/22-rdf-syntax-ns#" xmlns:bqbiol="http://biomodels.net/biology-qualifiers/">
            <rdf:Description rdf:about="#M_mthgxl_c">
              <bqbiol:is>
                <rdf:Bag>
                  <rdf:li rdf:resource="http://identifiers.org/bigg.metabolite/mthgxl" />
                  <rdf:li rdf:resource="http://identifiers.org/biocyc/META:CPD-10807" />
                  <rdf:li rdf:resource="http://identifiers.org/biocyc/META:METHYL-GLYOXAL" />
                  <rdf:li rdf:resource="http://identifiers.org/chebi/CHEBI:11643" />
                  <rdf:li rdf:resource="http://identifiers.org/chebi/CHEBI:14599" />
                  <rdf:li rdf:resource="http://identifiers.org/chebi/CHEBI:17158" />
                  <rdf:li rdf:resource="http://identifiers.org/chebi/CHEBI:25303" />
                  <rdf:li rdf:resource="http://identifiers.org/chebi/CHEBI:6875" />
                  <rdf:li rdf:resource="http://identifiers.org/hmdb/HMDB01167" />
                  <rdf:li rdf:resource="http://identifiers.org/kegg.compound/C00546" />
                  <rdf:li rdf:resource="http://identifiers.org/metanetx.chemical/MNXM310" />
                  <rdf:li rdf:resource="http://identifiers.org/seed.compound/cpd00428" />
                  <rdf:li rdf:resource="http://identifiers.org/seed.compound/cpd22830" />
                </rdf:Bag>
              </bqbiol:is>
            </rdf:Description>
          </rdf:RDF>
        </annotation>
      </species>
      <species boundaryCondition="false" compartment="c" constant="false" fbc:charge="0" fbc:chemicalFormula="C6H12O5" hasOnlySubstanceUnits="false" id="M_rmn_c" metaid="M_rmn_c" name="L-Rhamnose">
        <annotation>
          <rdf:RDF xmlns:rdf="http://www.w3.org/1999/02/22-rdf-syntax-ns#" xmlns:bqbiol="http://biomodels.net/biology-qualifiers/">
            <rdf:Description rdf:about="#M_rmn_c">
              <bqbiol:is>
                <rdf:Bag>
                  <rdf:li rdf:resource="http://identifiers.org/bigg.metabolite/rmn" />
                  <rdf:li rdf:resource="http://identifiers.org/biocyc/META:CPD-15405" />
                  <rdf:li rdf:resource="http://identifiers.org/biocyc/META:L-rhamnopyranose" />
                  <rdf:li rdf:resource="http://identifiers.org/biocyc/META:L-rhamnose" />
                  <rdf:li rdf:resource="http://identifiers.org/chebi/CHEBI:13160" />
                  <rdf:li rdf:resource="http://identifiers.org/chebi/CHEBI:16055" />
                  <rdf:li rdf:resource="http://identifiers.org/chebi/CHEBI:21378" />
                  <rdf:li rdf:resource="http://identifiers.org/chebi/CHEBI:26546" />
                  <rdf:li rdf:resource="http://identifiers.org/chebi/CHEBI:45427" />
                  <rdf:li rdf:resource="http://identifiers.org/chebi/CHEBI:57622" />
                  <rdf:li rdf:resource="http://identifiers.org/chebi/CHEBI:62345" />
                  <rdf:li rdf:resource="http://identifiers.org/chebi/CHEBI:62346" />
                  <rdf:li rdf:resource="http://identifiers.org/chebi/CHEBI:6292" />
                  <rdf:li rdf:resource="http://identifiers.org/hmdb/HMDB00849" />
                  <rdf:li rdf:resource="http://identifiers.org/kegg.compound/C00507" />
                  <rdf:li rdf:resource="http://identifiers.org/metanetx.chemical/MNXM2967" />
                  <rdf:li rdf:resource="http://identifiers.org/seed.compound/cpd00396" />
                  <rdf:li rdf:resource="http://identifiers.org/seed.compound/cpd27379" />
                </rdf:Bag>
              </bqbiol:is>
            </rdf:Description>
          </rdf:RDF>
        </annotation>
      </species>
      <species boundaryCondition="false" compartment="c" constant="false" fbc:charge="-2" fbc:chemicalFormula="C10H13N2O8P" hasOnlySubstanceUnits="false" id="M_dtmp_c" metaid="M_dtmp_c"
      name="DTMP C10H13N2O8P">
        <annotation>
          <rdf:RDF xmlns:rdf="http://www.w3.org/1999/02/22-rdf-syntax-ns#" xmlns:bqbiol="http://biomodels.net/biology-qualifiers/">
            <rdf:Description rdf:about="#M_dtmp_c">
              <bqbiol:is>
                <rdf:Bag>
                  <rdf:li rdf:resource="http://identifiers.org/bigg.metabolite/dtmp" />
                  <rdf:li rdf:resource="http://identifiers.org/biocyc/META:TMP" />
                  <rdf:li rdf:resource="http://identifiers.org/chebi/CHEBI:10529" />
                  <rdf:li rdf:resource="http://identifiers.org/chebi/CHEBI:14092" />
                  <rdf:li rdf:resource="http://identifiers.org/chebi/CHEBI:15246" />
                  <rdf:li rdf:resource="http://identifiers.org/chebi/CHEBI:17013" />
                  <rdf:li rdf:resource="http://identifiers.org/chebi/CHEBI:26999" />
                  <rdf:li rdf:resource="http://identifiers.org/chebi/CHEBI:45759" />
                  <rdf:li rdf:resource="http://identifiers.org/chebi/CHEBI:45762" />
                  <rdf:li rdf:resource="http://identifiers.org/chebi/CHEBI:45772" />
                  <rdf:li rdf:resource="http://identifiers.org/chebi/CHEBI:45926" />
                  <rdf:li rdf:resource="http://identifiers.org/chebi/CHEBI:46013" />
                  <rdf:li rdf:resource="http://identifiers.org/chebi/CHEBI:46036" />
                  <rdf:li rdf:resource="http://identifiers.org/chebi/CHEBI:46960" />
                  <rdf:li rdf:resource="http://identifiers.org/chebi/CHEBI:47711" />
                  <rdf:li rdf:resource="http://identifiers.org/chebi/CHEBI:63528" />
                  <rdf:li rdf:resource="http://identifiers.org/chebi/CHEBI:63549" />
                  <rdf:li rdf:resource="http://identifiers.org/kegg.compound/C00364" />
                  <rdf:li rdf:resource="http://identifiers.org/metanetx.chemical/MNXM257" />
                  <rdf:li rdf:resource="http://identifiers.org/seed.compound/cpd00298" />
                </rdf:Bag>
              </bqbiol:is>
            </rdf:Description>
          </rdf:RDF>
        </annotation>
      </species>
      <species boundaryCondition="false" compartment="c" constant="false" fbc:charge="-3" fbc:chemicalFormula="C10H12N5O11P2" hasOnlySubstanceUnits="false" id="M_gdp_c" metaid="M_gdp_c"
      name="GDP C10H12N5O11P2">
        <annotation>
          <rdf:RDF xmlns:rdf="http://www.w3.org/1999/02/22-rdf-syntax-ns#" xmlns:bqbiol="http://biomodels.net/biology-qualifiers/">
            <rdf:Description rdf:about="#M_gdp_c">
              <bqbiol:is>
                <rdf:Bag>
                  <rdf:li rdf:resource="http://identifiers.org/bigg.metabolite/gdp" />
                  <rdf:li rdf:resource="http://identifiers.org/biocyc/META:GDP" />
                  <rdf:li rdf:resource="http://identifiers.org/chebi/CHEBI:13327" />
                  <rdf:li rdf:resource="http://identifiers.org/chebi/CHEBI:14379" />
                  <rdf:li rdf:resource="http://identifiers.org/chebi/CHEBI:17552" />
                  <rdf:li rdf:resource="http://identifiers.org/chebi/CHEBI:24448" />
                  <rdf:li rdf:resource="http://identifiers.org/chebi/CHEBI:42738" />
                  <rdf:li rdf:resource="http://identifiers.org/chebi/CHEBI:5212" />
                  <rdf:li rdf:resource="http://identifiers.org/chebi/CHEBI:58189" />
                  <rdf:li rdf:resource="http://identifiers.org/chebi/CHEBI:65180" />
                  <rdf:li rdf:resource="http://identifiers.org/kegg.compound/C00035" />
                  <rdf:li rdf:resource="http://identifiers.org/kegg.glycan/G10620" />
                  <rdf:li rdf:resource="http://identifiers.org/metanetx.chemical/MNXM30" />
                  <rdf:li rdf:resource="http://identifiers.org/seed.compound/cpd00031" />
                </rdf:Bag>
              </bqbiol:is>
            </rdf:Description>
          </rdf:RDF>
        </annotation>
      </species>
      <species boundaryCondition="false" compartment="c" constant="false" fbc:charge="0" fbc:chemicalFormula="C6H12O6" hasOnlySubstanceUnits="false" id="M_man_c" metaid="M_man_c" name="D-Mannose">
        <annotation>
          <rdf:RDF xmlns:rdf="http://www.w3.org/1999/02/22-rdf-syntax-ns#" xmlns:bqbiol="http://biomodels.net/biology-qualifiers/">
            <rdf:Description rdf:about="#M_man_c">
              <bqbiol:is>
                <rdf:Bag>
                  <rdf:li rdf:resource="http://identifiers.org/bigg.metabolite/man" />
                  <rdf:li rdf:resource="http://identifiers.org/biocyc/META:D-mannopyranose" />
                  <rdf:li rdf:resource="http://identifiers.org/chebi/CHEBI:12999" />
                  <rdf:li rdf:resource="http://identifiers.org/chebi/CHEBI:14575" />
                  <rdf:li rdf:resource="http://identifiers.org/chebi/CHEBI:16024" />
                  <rdf:li rdf:resource="http://identifiers.org/chebi/CHEBI:21057" />
                  <rdf:li rdf:resource="http://identifiers.org/chebi/CHEBI:33930" />
                  <rdf:li rdf:resource="http://identifiers.org/chebi/CHEBI:37684" />
                  <rdf:li rdf:resource="http://identifiers.org/chebi/CHEBI:4208" />
                  <rdf:li rdf:resource="http://identifiers.org/hmdb/HMDB00169" />
                  <rdf:li rdf:resource="http://identifiers.org/kegg.compound/C00159" />
                  <rdf:li rdf:resource="http://identifiers.org/metanetx.chemical/MNXM182" />
                  <rdf:li rdf:resource="http://identifiers.org/seed.compound/cpd00138" />
                  <rdf:li rdf:resource="http://identifiers.org/seed.compound/cpd27437" />
                </rdf:Bag>
              </bqbiol:is>
            </rdf:Description>
          </rdf:RDF>
        </annotation>
      </species>
      <species boundaryCondition="false" compartment="c" constant="false" fbc:charge="-4" fbc:chemicalFormula="C95H152N8O28P2" hasOnlySubstanceUnits="false" id="M_uaagmda_c" metaid="M_uaagmda_c"
      name="Undecaprenyl-diphospho-N-acetylmuramoyl-(N-acetylglucosamine)-L-ala-D-glu-meso-2,6-diaminopimeloyl-D-ala-D-ala">
        <annotation>
          <rdf:RDF xmlns:rdf="http://www.w3.org/1999/02/22-rdf-syntax-ns#" xmlns:bqbiol="http://biomodels.net/biology-qualifiers/">
            <rdf:Description rdf:about="#M_uaagmda_c">
              <bqbiol:is>
                <rdf:Bag>
                  <rdf:li rdf:resource="http://identifiers.org/bigg.metabolite/uaagmda" />
                  <rdf:li rdf:resource="http://identifiers.org/metanetx.chemical/MNXM1242" />
                  <rdf:li rdf:resource="http://identifiers.org/seed.compound/cpd03495" />
                </rdf:Bag>
              </bqbiol:is>
            </rdf:Description>
          </rdf:RDF>
        </annotation>
      </species>
      <species boundaryCondition="false" compartment="e" constant="false" fbc:charge="0" fbc:chemicalFormula="C7H15NO3" hasOnlySubstanceUnits="false" id="M_crn_e" metaid="M_crn_e" name="L-Carnitine">
        <annotation>
          <rdf:RDF xmlns:rdf="http://www.w3.org/1999/02/22-rdf-syntax-ns#" xmlns:bqbiol="http://biomodels.net/biology-qualifiers/">
            <rdf:Description rdf:about="#M_crn_e">
              <bqbiol:is>
                <rdf:Bag>
                  <rdf:li rdf:resource="http://identifiers.org/bigg.metabolite/crn" />
                  <rdf:li rdf:resource="http://identifiers.org/biocyc/META:CARNITINE" />
                  <rdf:li rdf:resource="http://identifiers.org/chebi/CHEBI:11817" />
                  <rdf:li rdf:resource="http://identifiers.org/chebi/CHEBI:13091" />
                  <rdf:li rdf:resource="http://identifiers.org/chebi/CHEBI:13947" />
                  <rdf:li rdf:resource="http://identifiers.org/chebi/CHEBI:16347" />
                  <rdf:li rdf:resource="http://identifiers.org/chebi/CHEBI:17126" />
                  <rdf:li rdf:resource="http://identifiers.org/chebi/CHEBI:20047" />
                  <rdf:li rdf:resource="http://identifiers.org/chebi/CHEBI:21256" />
                  <rdf:li rdf:resource="http://identifiers.org/chebi/CHEBI:23038" />
                  <rdf:li rdf:resource="http://identifiers.org/chebi/CHEBI:29085" />
                  <rdf:li rdf:resource="http://identifiers.org/chebi/CHEBI:3424" />
                  <rdf:li rdf:resource="http://identifiers.org/chebi/CHEBI:39547" />
                  <rdf:li rdf:resource="http://identifiers.org/chebi/CHEBI:6202" />
                  <rdf:li rdf:resource="http://identifiers.org/hmdb/HMDB00062" />
                  <rdf:li rdf:resource="http://identifiers.org/hmdb/HMDB01467" />
                  <rdf:li rdf:resource="http://identifiers.org/hmdb/HMDB62496" />
                  <rdf:li rdf:resource="http://identifiers.org/kegg.compound/C00318" />
                  <rdf:li rdf:resource="http://identifiers.org/kegg.compound/C00487" />
                  <rdf:li rdf:resource="http://identifiers.org/kegg.drug/D02176" />
                  <rdf:li rdf:resource="http://identifiers.org/metanetx.chemical/MNXM173" />
                  <rdf:li rdf:resource="http://identifiers.org/seed.compound/cpd00266" />
                  <rdf:li rdf:resource="http://identifiers.org/seed.compound/cpd19003" />
                </rdf:Bag>
              </bqbiol:is>
            </rdf:Description>
          </rdf:RDF>
        </annotation>
      </species>
      <species boundaryCondition="false" compartment="c" constant="false" fbc:charge="2" fbc:chemicalFormula="Fe" hasOnlySubstanceUnits="false" id="M_fe2_c" metaid="M_fe2_c" name="Fe2+ mitochondria">
        <annotation>
          <rdf:RDF xmlns:rdf="http://www.w3.org/1999/02/22-rdf-syntax-ns#" xmlns:bqbiol="http://biomodels.net/biology-qualifiers/">
            <rdf:Description rdf:about="#M_fe2_c">
              <bqbiol:is>
                <rdf:Bag>
                  <rdf:li rdf:resource="http://identifiers.org/bigg.metabolite/fe2" />
                  <rdf:li rdf:resource="http://identifiers.org/chebi/CHEBI:13319" />
                  <rdf:li rdf:resource="http://identifiers.org/chebi/CHEBI:13321" />
                  <rdf:li rdf:resource="http://identifiers.org/chebi/CHEBI:21129" />
                  <rdf:li rdf:resource="http://identifiers.org/chebi/CHEBI:24876" />
                  <rdf:li rdf:resource="http://identifiers.org/chebi/CHEBI:29033" />
                  <rdf:li rdf:resource="http://identifiers.org/chebi/CHEBI:34754" />
                  <rdf:li rdf:resource="http://identifiers.org/chebi/CHEBI:49599" />
                  <rdf:li rdf:resource="http://identifiers.org/hmdb/HMDB00692" />
                  <rdf:li rdf:resource="http://identifiers.org/kegg.compound/C14818" />
                  <rdf:li rdf:resource="http://identifiers.org/metanetx.chemical/MNXM111" />
                  <rdf:li rdf:resource="http://identifiers.org/seed.compound/cpd10515" />
                </rdf:Bag>
              </bqbiol:is>
            </rdf:Description>
          </rdf:RDF>
        </annotation>
      </species>
      <species boundaryCondition="false" compartment="e" constant="false" fbc:charge="1" fbc:chemicalFormula="C12H17N4OS" hasOnlySubstanceUnits="false" id="M_thm_e" metaid="M_thm_e" name="Thiamin">
        <annotation>
          <rdf:RDF xmlns:rdf="http://www.w3.org/1999/02/22-rdf-syntax-ns#" xmlns:bqbiol="http://biomodels.net/biology-qualifiers/">
            <rdf:Description rdf:about="#M_thm_e">
              <bqbiol:is>
                <rdf:Bag>
                  <rdf:li rdf:resource="http://identifiers.org/bigg.metabolite/thm" />
                  <rdf:li rdf:resource="http://identifiers.org/biocyc/META:THIAMINE" />
                  <rdf:li rdf:resource="http://identifiers.org/chebi/CHEBI:15227" />
                  <rdf:li rdf:resource="http://identifiers.org/chebi/CHEBI:18385" />
                  <rdf:li rdf:resource="http://identifiers.org/chebi/CHEBI:26941" />
                  <rdf:li rdf:resource="http://identifiers.org/chebi/CHEBI:46393" />
                  <rdf:li rdf:resource="http://identifiers.org/chebi/CHEBI:49107" />
                  <rdf:li rdf:resource="http://identifiers.org/chebi/CHEBI:9530" />
                  <rdf:li rdf:resource="http://identifiers.org/hmdb/HMDB00235" />
                  <rdf:li rdf:resource="http://identifiers.org/kegg.compound/C00378" />
                  <rdf:li rdf:resource="http://identifiers.org/metanetx.chemical/MNXM322" />
                  <rdf:li rdf:resource="http://identifiers.org/seed.compound/cpd00305" />
                </rdf:Bag>
              </bqbiol:is>
            </rdf:Description>
          </rdf:RDF>
        </annotation>
      </species>
      <species boundaryCondition="false" compartment="e" constant="false" fbc:charge="0" fbc:chemicalFormula="C3H6O3" hasOnlySubstanceUnits="false" id="M_glyald_e" metaid="M_glyald_e"
      name="D-Glyceraldehyde">
        <annotation>
          <rdf:RDF xmlns:rdf="http://www.w3.org/1999/02/22-rdf-syntax-ns#" xmlns:bqbiol="http://biomodels.net/biology-qualifiers/">
            <rdf:Description rdf:about="#M_glyald_e">
              <bqbiol:is>
                <rdf:Bag>
                  <rdf:li rdf:resource="http://identifiers.org/bigg.metabolite/glyald" />
                  <rdf:li rdf:resource="http://identifiers.org/biocyc/META:GLYCERALD" />
                  <rdf:li rdf:resource="http://identifiers.org/chebi/CHEBI:12982" />
                  <rdf:li rdf:resource="http://identifiers.org/chebi/CHEBI:17378" />
                  <rdf:li rdf:resource="http://identifiers.org/chebi/CHEBI:21025" />
                  <rdf:li rdf:resource="http://identifiers.org/chebi/CHEBI:39973" />
                  <rdf:li rdf:resource="http://identifiers.org/chebi/CHEBI:4186" />
                  <rdf:li rdf:resource="http://identifiers.org/kegg.compound/C00577" />
                  <rdf:li rdf:resource="http://identifiers.org/metanetx.chemical/MNXM435" />
                  <rdf:li rdf:resource="http://identifiers.org/seed.compound/cpd00448" />
                </rdf:Bag>
              </bqbiol:is>
            </rdf:Description>
          </rdf:RDF>
        </annotation>
      </species>
      <species boundaryCondition="false" compartment="e" constant="false" fbc:charge="0" fbc:chemicalFormula="C8H7N" hasOnlySubstanceUnits="false" id="M_indole_e" metaid="M_indole_e" name="Indole">
        <annotation>
          <rdf:RDF xmlns:rdf="http://www.w3.org/1999/02/22-rdf-syntax-ns#" xmlns:bqbiol="http://biomodels.net/biology-qualifiers/">
            <rdf:Description rdf:about="#M_indole_e">
              <bqbiol:is>
                <rdf:Bag>
                  <rdf:li rdf:resource="http://identifiers.org/bigg.metabolite/indole" />
                  <rdf:li rdf:resource="http://identifiers.org/biocyc/META:INDOLE" />
                  <rdf:li rdf:resource="http://identifiers.org/chebi/CHEBI:14444" />
                  <rdf:li rdf:resource="http://identifiers.org/chebi/CHEBI:16881" />
                  <rdf:li rdf:resource="http://identifiers.org/chebi/CHEBI:24794" />
                  <rdf:li rdf:resource="http://identifiers.org/chebi/CHEBI:35579" />
                  <rdf:li rdf:resource="http://identifiers.org/chebi/CHEBI:35581" />
                  <rdf:li rdf:resource="http://identifiers.org/chebi/CHEBI:43537" />
                  <rdf:li rdf:resource="http://identifiers.org/chebi/CHEBI:5900" />
                  <rdf:li rdf:resource="http://identifiers.org/hmdb/HMDB00738" />
                  <rdf:li rdf:resource="http://identifiers.org/kegg.compound/C00463" />
                  <rdf:li rdf:resource="http://identifiers.org/metanetx.chemical/MNXM377" />
                  <rdf:li rdf:resource="http://identifiers.org/seed.compound/cpd00359" />
                </rdf:Bag>
              </bqbiol:is>
            </rdf:Description>
          </rdf:RDF>
        </annotation>
      </species>
      <species boundaryCondition="false" compartment="e" constant="false" fbc:charge="2" fbc:chemicalFormula="Mg" hasOnlySubstanceUnits="false" id="M_mg2_e" metaid="M_mg2_e" name="Magnesium">
        <annotation>
          <rdf:RDF xmlns:rdf="http://www.w3.org/1999/02/22-rdf-syntax-ns#" xmlns:bqbiol="http://biomodels.net/biology-qualifiers/">
            <rdf:Description rdf:about="#M_mg2_e">
              <bqbiol:is>
                <rdf:Bag>
                  <rdf:li rdf:resource="http://identifiers.org/bigg.metabolite/mg2" />
                  <rdf:li rdf:resource="http://identifiers.org/chebi/CHEBI:13379" />
                  <rdf:li rdf:resource="http://identifiers.org/chebi/CHEBI:18420" />
                  <rdf:li rdf:resource="http://identifiers.org/chebi/CHEBI:25112" />
                  <rdf:li rdf:resource="http://identifiers.org/chebi/CHEBI:39127" />
                  <rdf:li rdf:resource="http://identifiers.org/chebi/CHEBI:49736" />
                  <rdf:li rdf:resource="http://identifiers.org/chebi/CHEBI:6635" />
                  <rdf:li rdf:resource="http://identifiers.org/hmdb/HMDB00547" />
                  <rdf:li rdf:resource="http://identifiers.org/kegg.compound/C00305" />
                  <rdf:li rdf:resource="http://identifiers.org/kegg.compound/C07755" />
                  <rdf:li rdf:resource="http://identifiers.org/kegg.compound/C07876" />
                  <rdf:li rdf:resource="http://identifiers.org/kegg.compound/C12567" />
                  <rdf:li rdf:resource="http://identifiers.org/kegg.drug/D00731" />
                  <rdf:li rdf:resource="http://identifiers.org/kegg.drug/D01167" />
                  <rdf:li rdf:resource="http://identifiers.org/metanetx.chemical/MNXM653" />
                  <rdf:li rdf:resource="http://identifiers.org/seed.compound/cpd00254" />
                </rdf:Bag>
              </bqbiol:is>
            </rdf:Description>
          </rdf:RDF>
        </annotation>
      </species>
      <species boundaryCondition="false" compartment="c" constant="false" fbc:charge="-2" fbc:chemicalFormula="C5H6O5" hasOnlySubstanceUnits="false" id="M_S2hglut_c" metaid="M_S2hglut_c"
      name="(S)-2-Hydroxyglutarate">
        <annotation>
          <rdf:RDF xmlns:rdf="http://www.w3.org/1999/02/22-rdf-syntax-ns#" xmlns:bqbiol="http://biomodels.net/biology-qualifiers/">
            <rdf:Description rdf:about="#M_S2hglut_c">
              <bqbiol:is>
                <rdf:Bag>
                  <rdf:li rdf:resource="http://identifiers.org/bigg.metabolite/S2hglut" />
                  <rdf:li rdf:resource="http://identifiers.org/biocyc/META:CPD-381" />
                  <rdf:li rdf:resource="http://identifiers.org/chebi/CHEBI:11036" />
                  <rdf:li rdf:resource="http://identifiers.org/chebi/CHEBI:16782" />
                  <rdf:li rdf:resource="http://identifiers.org/chebi/CHEBI:18738" />
                  <rdf:li rdf:resource="http://identifiers.org/chebi/CHEBI:18739" />
                  <rdf:li rdf:resource="http://identifiers.org/chebi/CHEBI:32797" />
                  <rdf:li rdf:resource="http://identifiers.org/chebi/CHEBI:380" />
                  <rdf:li rdf:resource="http://identifiers.org/kegg.compound/C03196" />
                  <rdf:li rdf:resource="http://identifiers.org/metanetx.chemical/MNXM90068" />
                  <rdf:li rdf:resource="http://identifiers.org/seed.compound/cpd02041" />
                </rdf:Bag>
              </bqbiol:is>
            </rdf:Description>
          </rdf:RDF>
        </annotation>
      </species>
      <species boundaryCondition="false" compartment="p" constant="false" fbc:charge="-1" fbc:chemicalFormula="C2H3O3" hasOnlySubstanceUnits="false" id="M_glyclt_p" metaid="M_glyclt_p"
      name="Glycolate C2H3O3">
        <annotation>
          <rdf:RDF xmlns:rdf="http://www.w3.org/1999/02/22-rdf-syntax-ns#" xmlns:bqbiol="http://biomodels.net/biology-qualifiers/">
            <rdf:Description rdf:about="#M_glyclt_p">
              <bqbiol:is>
                <rdf:Bag>
                  <rdf:li rdf:resource="http://identifiers.org/bigg.metabolite/glyclt" />
                  <rdf:li rdf:resource="http://identifiers.org/biocyc/META:GLYCOLLATE" />
                  <rdf:li rdf:resource="http://identifiers.org/chebi/CHEBI:14348" />
                  <rdf:li rdf:resource="http://identifiers.org/chebi/CHEBI:17497" />
                  <rdf:li rdf:resource="http://identifiers.org/chebi/CHEBI:24388" />
                  <rdf:li rdf:resource="http://identifiers.org/chebi/CHEBI:24390" />
                  <rdf:li rdf:resource="http://identifiers.org/chebi/CHEBI:29805" />
                  <rdf:li rdf:resource="http://identifiers.org/chebi/CHEBI:42865" />
                  <rdf:li rdf:resource="http://identifiers.org/chebi/CHEBI:5475" />
                  <rdf:li rdf:resource="http://identifiers.org/hmdb/HMDB00115" />
                  <rdf:li rdf:resource="http://identifiers.org/hmdb/HMDB03035" />
                  <rdf:li rdf:resource="http://identifiers.org/kegg.compound/C00160" />
                  <rdf:li rdf:resource="http://identifiers.org/metanetx.chemical/MNXM222" />
                  <rdf:li rdf:resource="http://identifiers.org/seed.compound/cpd00139" />
                  <rdf:li rdf:resource="http://identifiers.org/seed.compound/cpd12347" />
                </rdf:Bag>
              </bqbiol:is>
            </rdf:Description>
          </rdf:RDF>
        </annotation>
      </species>
      <species boundaryCondition="false" compartment="p" constant="false" fbc:charge="0" fbc:chemicalFormula="C10H12N4O6" hasOnlySubstanceUnits="false" id="M_xtsn_p" metaid="M_xtsn_p"
      name="Xanthosine">
        <annotation>
          <rdf:RDF xmlns:rdf="http://www.w3.org/1999/02/22-rdf-syntax-ns#" xmlns:bqbiol="http://biomodels.net/biology-qualifiers/">
            <rdf:Description rdf:about="#M_xtsn_p">
              <bqbiol:is>
                <rdf:Bag>
                  <rdf:li rdf:resource="http://identifiers.org/bigg.metabolite/xtsn" />
                  <rdf:li rdf:resource="http://identifiers.org/biocyc/META:XANTHOSINE" />
                  <rdf:li rdf:resource="http://identifiers.org/chebi/CHEBI:10066" />
                  <rdf:li rdf:resource="http://identifiers.org/chebi/CHEBI:15323" />
                  <rdf:li rdf:resource="http://identifiers.org/chebi/CHEBI:18107" />
                  <rdf:li rdf:resource="http://identifiers.org/chebi/CHEBI:27327" />
                  <rdf:li rdf:resource="http://identifiers.org/hmdb/HMDB00299" />
                  <rdf:li rdf:resource="http://identifiers.org/kegg.compound/C01762" />
                  <rdf:li rdf:resource="http://identifiers.org/metanetx.chemical/MNXM687" />
                  <rdf:li rdf:resource="http://identifiers.org/seed.compound/cpd01217" />
                </rdf:Bag>
              </bqbiol:is>
            </rdf:Description>
          </rdf:RDF>
        </annotation>
      </species>
      <species boundaryCondition="false" compartment="p" constant="false" fbc:charge="-2" fbc:chemicalFormula="C5H4O5" hasOnlySubstanceUnits="false" id="M_akg_p" metaid="M_akg_p"
      name="2-Oxoglutarate">
        <annotation>
          <rdf:RDF xmlns:rdf="http://www.w3.org/1999/02/22-rdf-syntax-ns#" xmlns:bqbiol="http://biomodels.net/biology-qualifiers/">
            <rdf:Description rdf:about="#M_akg_p">
              <bqbiol:is>
                <rdf:Bag>
                  <rdf:li rdf:resource="http://identifiers.org/bigg.metabolite/akg" />
                  <rdf:li rdf:resource="http://identifiers.org/biocyc/META:2-KETOGLUTARATE" />
                  <rdf:li rdf:resource="http://identifiers.org/biocyc/META:CPD-16852" />
                  <rdf:li rdf:resource="http://identifiers.org/chebi/CHEBI:11638" />
                  <rdf:li rdf:resource="http://identifiers.org/chebi/CHEBI:1253" />
                  <rdf:li rdf:resource="http://identifiers.org/chebi/CHEBI:16810" />
                  <rdf:li rdf:resource="http://identifiers.org/chebi/CHEBI:19748" />
                  <rdf:li rdf:resource="http://identifiers.org/chebi/CHEBI:19749" />
                  <rdf:li rdf:resource="http://identifiers.org/chebi/CHEBI:30915" />
                  <rdf:li rdf:resource="http://identifiers.org/chebi/CHEBI:30916" />
                  <rdf:li rdf:resource="http://identifiers.org/chebi/CHEBI:40661" />
                  <rdf:li rdf:resource="http://identifiers.org/hmdb/HMDB62781" />
                  <rdf:li rdf:resource="http://identifiers.org/kegg.compound/C00026" />
                  <rdf:li rdf:resource="http://identifiers.org/metanetx.chemical/MNXM20" />
                  <rdf:li rdf:resource="http://identifiers.org/seed.compound/cpd00024" />
                </rdf:Bag>
              </bqbiol:is>
            </rdf:Description>
          </rdf:RDF>
        </annotation>
      </species>
      <species boundaryCondition="false" compartment="c" constant="false" fbc:charge="1" fbc:chemicalFormula="C12H25N2O7" hasOnlySubstanceUnits="false" id="M_frulys_c" metaid="M_frulys_c"
      name="Fructoselysine">
        <annotation>
          <rdf:RDF xmlns:rdf="http://www.w3.org/1999/02/22-rdf-syntax-ns#" xmlns:bqbiol="http://biomodels.net/biology-qualifiers/">
            <rdf:Description rdf:about="#M_frulys_c">
              <bqbiol:is>
                <rdf:Bag>
                  <rdf:li rdf:resource="http://identifiers.org/bigg.metabolite/frulys" />
                  <rdf:li rdf:resource="http://identifiers.org/biocyc/META:FRUCTOSELYSINE" />
                  <rdf:li rdf:resource="http://identifiers.org/chebi/CHEBI:24109" />
                  <rdf:li rdf:resource="http://identifiers.org/chebi/CHEBI:61393" />
                  <rdf:li rdf:resource="http://identifiers.org/chebi/CHEBI:63523" />
                  <rdf:li rdf:resource="http://identifiers.org/kegg.compound/C16488" />
                  <rdf:li rdf:resource="http://identifiers.org/metanetx.chemical/MNXM1742" />
                  <rdf:li rdf:resource="http://identifiers.org/seed.compound/cpd15466" />
                </rdf:Bag>
              </bqbiol:is>
            </rdf:Description>
          </rdf:RDF>
        </annotation>
      </species>
      <species boundaryCondition="false" compartment="e" constant="false" fbc:charge="-1" fbc:chemicalFormula="C6H14O8P" hasOnlySubstanceUnits="false" id="M_g3pg_e" metaid="M_g3pg_e"
      name="Glycerophosphoglycerol">
        <annotation>
          <rdf:RDF xmlns:rdf="http://www.w3.org/1999/02/22-rdf-syntax-ns#" xmlns:bqbiol="http://biomodels.net/biology-qualifiers/">
            <rdf:Description rdf:about="#M_g3pg_e">
              <bqbiol:is>
                <rdf:Bag>
                  <rdf:li rdf:resource="http://identifiers.org/bigg.metabolite/g3pg" />
                  <rdf:li rdf:resource="http://identifiers.org/biocyc/META:GLYCEROPHOSPHOGLYCEROL" />
                  <rdf:li rdf:resource="http://identifiers.org/chebi/CHEBI:5457" />
                  <rdf:li rdf:resource="http://identifiers.org/chebi/CHEBI:61933" />
                  <rdf:li rdf:resource="http://identifiers.org/kegg.compound/C03274" />
                  <rdf:li rdf:resource="http://identifiers.org/metanetx.chemical/MNXM598" />
                  <rdf:li rdf:resource="http://identifiers.org/seed.compound/cpd02090" />
                </rdf:Bag>
              </bqbiol:is>
            </rdf:Description>
          </rdf:RDF>
        </annotation>
      </species>
      <species boundaryCondition="false" compartment="c" constant="false" fbc:charge="-1" fbc:chemicalFormula="C19H35N2O8PRS" hasOnlySubstanceUnits="false" id="M_ocACP_c" metaid="M_ocACP_c"
      name="Octanoyl-ACP (n-C8:0ACP)">
        <annotation>
          <rdf:RDF xmlns:rdf="http://www.w3.org/1999/02/22-rdf-syntax-ns#" xmlns:bqbiol="http://biomodels.net/biology-qualifiers/">
            <rdf:Description rdf:about="#M_ocACP_c">
              <bqbiol:is>
                <rdf:Bag>
                  <rdf:li rdf:resource="http://identifiers.org/bigg.metabolite/ocACP" />
                  <rdf:li rdf:resource="http://identifiers.org/metanetx.chemical/MNXM90185" />
                </rdf:Bag>
              </bqbiol:is>
            </rdf:Description>
          </rdf:RDF>
        </annotation>
      </species>
      <species boundaryCondition="false" compartment="p" constant="false" fbc:charge="-1" fbc:chemicalFormula="C14H25O2" hasOnlySubstanceUnits="false" id="M_ttdcea_p" metaid="M_ttdcea_p"
      name="Tetradecenoate (n-C14:1)">
        <annotation>
          <rdf:RDF xmlns:rdf="http://www.w3.org/1999/02/22-rdf-syntax-ns#" xmlns:bqbiol="http://biomodels.net/biology-qualifiers/">
            <rdf:Description rdf:about="#M_ttdcea_p">
              <bqbiol:is>
                <rdf:Bag>
                  <rdf:li rdf:resource="http://identifiers.org/bigg.metabolite/ttdcea" />
                  <rdf:li rdf:resource="http://identifiers.org/metanetx.chemical/MNXM641" />
                </rdf:Bag>
              </bqbiol:is>
            </rdf:Description>
          </rdf:RDF>
        </annotation>
      </species>
      <species boundaryCondition="false" compartment="c" constant="false" fbc:charge="0" fbc:chemicalFormula="C21H44NO7P1" hasOnlySubstanceUnits="false" id="M_2agpe160_c" metaid="M_2agpe160_c"
      name="2-Acyl-sn-glycero-3-phosphoethanolamine (n-C16:0)">
        <annotation>
          <rdf:RDF xmlns:rdf="http://www.w3.org/1999/02/22-rdf-syntax-ns#" xmlns:bqbiol="http://biomodels.net/biology-qualifiers/">
            <rdf:Description rdf:about="#M_2agpe160_c">
              <bqbiol:is>
                <rdf:Bag>
                  <rdf:li rdf:resource="http://identifiers.org/bigg.metabolite/2agpe160" />
                  <rdf:li rdf:resource="http://identifiers.org/biocyc/META:CPD0-2177" />
                  <rdf:li rdf:resource="http://identifiers.org/chebi/CHEBI:131743" />
                  <rdf:li rdf:resource="http://identifiers.org/chebi/CHEBI:132926" />
                  <rdf:li rdf:resource="http://identifiers.org/hmdb/HMDB11473" />
                  <rdf:li rdf:resource="http://identifiers.org/lipidmaps/LMGP02050036" />
                  <rdf:li rdf:resource="http://identifiers.org/metanetx.chemical/MNXM34810" />
                  <rdf:li rdf:resource="http://identifiers.org/seed.compound/cpd15339" />
                  <rdf:li rdf:resource="http://identifiers.org/seed.compound/cpd26438" />
                </rdf:Bag>
              </bqbiol:is>
            </rdf:Description>
          </rdf:RDF>
        </annotation>
      </species>
      <species boundaryCondition="false" compartment="p" constant="false" fbc:charge="-6" fbc:chemicalFormula="C84H148N2O37P2" hasOnlySubstanceUnits="false" id="M_kdo2lipid4_p"
      metaid="M_kdo2lipid4_p" name="KDO(2)-lipid IV(A)">
        <annotation>
          <rdf:RDF xmlns:rdf="http://www.w3.org/1999/02/22-rdf-syntax-ns#" xmlns:bqbiol="http://biomodels.net/biology-qualifiers/">
            <rdf:Description rdf:about="#M_kdo2lipid4_p">
              <bqbiol:is>
                <rdf:Bag>
                  <rdf:li rdf:resource="http://identifiers.org/bigg.metabolite/kdo2lipid4" />
                  <rdf:li rdf:resource="http://identifiers.org/biocyc/META:KDO2-LIPID-IVA" />
                  <rdf:li rdf:resource="http://identifiers.org/chebi/CHEBI:23657" />
                  <rdf:li rdf:resource="http://identifiers.org/chebi/CHEBI:28526" />
                  <rdf:li rdf:resource="http://identifiers.org/chebi/CHEBI:4477" />
                  <rdf:li rdf:resource="http://identifiers.org/chebi/CHEBI:60365" />
                  <rdf:li rdf:resource="http://identifiers.org/kegg.compound/C06025" />
                  <rdf:li rdf:resource="http://identifiers.org/kegg.glycan/G11160" />
                  <rdf:li rdf:resource="http://identifiers.org/lipidmaps/LMSL02000003" />
                  <rdf:li rdf:resource="http://identifiers.org/metanetx.chemical/MNXM824" />
                  <rdf:li rdf:resource="http://identifiers.org/seed.compound/cpd03586" />
                </rdf:Bag>
              </bqbiol:is>
            </rdf:Description>
          </rdf:RDF>
        </annotation>
      </species>
      <species boundaryCondition="false" compartment="c" constant="false" fbc:charge="-2" fbc:chemicalFormula="C22H28N9O13P3S" hasOnlySubstanceUnits="false" id="M_athtp_c" metaid="M_athtp_c"
      name="Adenosine thiamine triphosphate">
        <annotation>
          <rdf:RDF xmlns:rdf="http://www.w3.org/1999/02/22-rdf-syntax-ns#" xmlns:bqbiol="http://biomodels.net/biology-qualifiers/">
            <rdf:Description rdf:about="#M_athtp_c">
              <bqbiol:is>
                <rdf:Bag>
                  <rdf:li rdf:resource="http://identifiers.org/bigg.metabolite/athtp" />
                  <rdf:li rdf:resource="http://identifiers.org/biocyc/META:CPD0-1095" />
                  <rdf:li rdf:resource="http://identifiers.org/chebi/CHEBI:71393" />
                  <rdf:li rdf:resource="http://identifiers.org/chebi/CHEBI:71394" />
                  <rdf:li rdf:resource="http://identifiers.org/hmdb/HMDB13646" />
                  <rdf:li rdf:resource="http://identifiers.org/metanetx.chemical/MNXM8249" />
                </rdf:Bag>
              </bqbiol:is>
            </rdf:Description>
          </rdf:RDF>
        </annotation>
      </species>
      <species boundaryCondition="false" compartment="c" constant="false" fbc:charge="-4" fbc:chemicalFormula="C39H64N7O18P3S" hasOnlySubstanceUnits="false" id="M_3ohodcoa_c" metaid="M_3ohodcoa_c"
      name="3-Oxooctadecanoyl-CoA">
        <annotation>
          <rdf:RDF xmlns:rdf="http://www.w3.org/1999/02/22-rdf-syntax-ns#" xmlns:bqbiol="http://biomodels.net/biology-qualifiers/">
            <rdf:Description rdf:about="#M_3ohodcoa_c">
              <bqbiol:is>
                <rdf:Bag>
                  <rdf:li rdf:resource="http://identifiers.org/bigg.metabolite/3ohodcoa" />
                  <rdf:li rdf:resource="http://identifiers.org/biocyc/META:CPD-10260" />
                  <rdf:li rdf:resource="http://identifiers.org/chebi/CHEBI:50571" />
                  <rdf:li rdf:resource="http://identifiers.org/chebi/CHEBI:71407" />
                  <rdf:li rdf:resource="http://identifiers.org/hmdb/HMDB06498" />
                  <rdf:li rdf:resource="http://identifiers.org/kegg.compound/C16216" />
                  <rdf:li rdf:resource="http://identifiers.org/lipidmaps/LMFA07050248" />
                  <rdf:li rdf:resource="http://identifiers.org/metanetx.chemical/MNXM513" />
                  <rdf:li rdf:resource="http://identifiers.org/seed.compound/cpd14935" />
                </rdf:Bag>
              </bqbiol:is>
            </rdf:Description>
          </rdf:RDF>
        </annotation>
      </species>
      <species boundaryCondition="false" compartment="c" constant="false" fbc:charge="-1" fbc:chemicalFormula="C30H28N3O16" hasOnlySubstanceUnits="false" id="M_23dhbzs3_c" metaid="M_23dhbzs3_c"
      name="2-3-dihydroxybenzoylserine trimer">
        <annotation>
          <rdf:RDF xmlns:rdf="http://www.w3.org/1999/02/22-rdf-syntax-ns#" xmlns:bqbiol="http://biomodels.net/biology-qualifiers/">
            <rdf:Description rdf:about="#M_23dhbzs3_c">
              <bqbiol:is>
                <rdf:Bag>
                  <rdf:li rdf:resource="http://identifiers.org/bigg.metabolite/23dhbzs3" />
                  <rdf:li rdf:resource="http://identifiers.org/metanetx.chemical/MNXM145882" />
                </rdf:Bag>
              </bqbiol:is>
            </rdf:Description>
          </rdf:RDF>
        </annotation>
      </species>
      <species boundaryCondition="false" compartment="c" constant="false" fbc:charge="-1" fbc:chemicalFormula="C9H17O10S" hasOnlySubstanceUnits="false" id="M_sqg_c" metaid="M_sqg_c"
      name="1-(?-D-sulfoquinovosyl)glycerol">
        <annotation>
          <rdf:RDF xmlns:rdf="http://www.w3.org/1999/02/22-rdf-syntax-ns#" xmlns:bqbiol="http://biomodels.net/biology-qualifiers/">
            <rdf:Description rdf:about="#M_sqg_c">
              <bqbiol:is>
                <rdf:Bag>
                  <rdf:li rdf:resource="http://identifiers.org/bigg.metabolite/sqg" />
                </rdf:Bag>
              </bqbiol:is>
            </rdf:Description>
          </rdf:RDF>
        </annotation>
      </species>
      <species boundaryCondition="false" compartment="p" constant="false" fbc:charge="-2" fbc:chemicalFormula="C27H31N9O15P2" hasOnlySubstanceUnits="false" id="M_fad_p" metaid="M_fad_p"
      name="Flavin adenine dinucleotide oxidized">
        <annotation>
          <rdf:RDF xmlns:rdf="http://www.w3.org/1999/02/22-rdf-syntax-ns#" xmlns:bqbiol="http://biomodels.net/biology-qualifiers/">
            <rdf:Description rdf:about="#M_fad_p">
              <bqbiol:is>
                <rdf:Bag>
                  <rdf:li rdf:resource="http://identifiers.org/bigg.metabolite/fad" />
                  <rdf:li rdf:resource="http://identifiers.org/biocyc/META:FAD" />
                  <rdf:li rdf:resource="http://identifiers.org/chebi/CHEBI:13315" />
                  <rdf:li rdf:resource="http://identifiers.org/chebi/CHEBI:16238" />
                  <rdf:li rdf:resource="http://identifiers.org/chebi/CHEBI:21125" />
                  <rdf:li rdf:resource="http://identifiers.org/chebi/CHEBI:42388" />
                  <rdf:li rdf:resource="http://identifiers.org/chebi/CHEBI:4956" />
                  <rdf:li rdf:resource="http://identifiers.org/chebi/CHEBI:57692" />
                  <rdf:li rdf:resource="http://identifiers.org/hmdb/HMDB01248" />
                  <rdf:li rdf:resource="http://identifiers.org/kegg.compound/C00016" />
                  <rdf:li rdf:resource="http://identifiers.org/kegg.drug/D00005" />
                  <rdf:li rdf:resource="http://identifiers.org/metanetx.chemical/MNXM33" />
                  <rdf:li rdf:resource="http://identifiers.org/seed.compound/cpd00015" />
                </rdf:Bag>
              </bqbiol:is>
            </rdf:Description>
          </rdf:RDF>
        </annotation>
      </species>
      <species boundaryCondition="false" compartment="c" constant="false" fbc:charge="-1" fbc:chemicalFormula="C6H11O6" hasOnlySubstanceUnits="false" id="M_rhmn_c" metaid="M_rhmn_c"
      name="L-rhamnonate">
        <annotation>
          <rdf:RDF xmlns:rdf="http://www.w3.org/1999/02/22-rdf-syntax-ns#" xmlns:bqbiol="http://biomodels.net/biology-qualifiers/">
            <rdf:Description rdf:about="#M_rhmn_c">
              <bqbiol:is>
                <rdf:Bag>
                  <rdf:li rdf:resource="http://identifiers.org/bigg.metabolite/rhmn" />
                </rdf:Bag>
              </bqbiol:is>
            </rdf:Description>
          </rdf:RDF>
        </annotation>
      </species>
      <species boundaryCondition="false" compartment="c" constant="false" fbc:charge="-2" fbc:chemicalFormula="CH2NO5P" hasOnlySubstanceUnits="false" id="M_cbp_c" metaid="M_cbp_c"
      name="Carbamoyl phosphate">
        <annotation>
          <rdf:RDF xmlns:rdf="http://www.w3.org/1999/02/22-rdf-syntax-ns#" xmlns:bqbiol="http://biomodels.net/biology-qualifiers/">
            <rdf:Description rdf:about="#M_cbp_c">
              <bqbiol:is>
                <rdf:Bag>
                  <rdf:li rdf:resource="http://identifiers.org/bigg.metabolite/cbp" />
                  <rdf:li rdf:resource="http://identifiers.org/biocyc/META:CARBAMOYL-P" />
                  <rdf:li rdf:resource="http://identifiers.org/chebi/CHEBI:13942" />
                  <rdf:li rdf:resource="http://identifiers.org/chebi/CHEBI:17672" />
                  <rdf:li rdf:resource="http://identifiers.org/chebi/CHEBI:23005" />
                  <rdf:li rdf:resource="http://identifiers.org/chebi/CHEBI:3389" />
                  <rdf:li rdf:resource="http://identifiers.org/chebi/CHEBI:41567" />
                  <rdf:li rdf:resource="http://identifiers.org/chebi/CHEBI:58228" />
                  <rdf:li rdf:resource="http://identifiers.org/hmdb/HMDB01096" />
                  <rdf:li rdf:resource="http://identifiers.org/kegg.compound/C00169" />
                  <rdf:li rdf:resource="http://identifiers.org/metanetx.chemical/MNXM138" />
                  <rdf:li rdf:resource="http://identifiers.org/seed.compound/cpd00146" />
                </rdf:Bag>
              </bqbiol:is>
            </rdf:Description>
          </rdf:RDF>
        </annotation>
      </species>
      <species boundaryCondition="false" compartment="c" constant="false" fbc:charge="-1" fbc:chemicalFormula="C5H7O3" hasOnlySubstanceUnits="false" id="M_3mob_c" metaid="M_3mob_c"
      name="3-Methyl-2-oxobutanoate">
        <annotation>
          <rdf:RDF xmlns:rdf="http://www.w3.org/1999/02/22-rdf-syntax-ns#" xmlns:bqbiol="http://biomodels.net/biology-qualifiers/">
            <rdf:Description rdf:about="#M_3mob_c">
              <bqbiol:is>
                <rdf:Bag>
                  <rdf:li rdf:resource="http://identifiers.org/bigg.metabolite/3mob" />
                  <rdf:li rdf:resource="http://identifiers.org/biocyc/META:2-KETO-ISOVALERATE" />
                  <rdf:li rdf:resource="http://identifiers.org/chebi/CHEBI:11851" />
                  <rdf:li rdf:resource="http://identifiers.org/chebi/CHEBI:132177" />
                  <rdf:li rdf:resource="http://identifiers.org/chebi/CHEBI:1584" />
                  <rdf:li rdf:resource="http://identifiers.org/chebi/CHEBI:16530" />
                  <rdf:li rdf:resource="http://identifiers.org/chebi/CHEBI:20115" />
                  <rdf:li rdf:resource="http://identifiers.org/chebi/CHEBI:43714" />
                  <rdf:li rdf:resource="http://identifiers.org/kegg.compound/C00141" />
                  <rdf:li rdf:resource="http://identifiers.org/lipidmaps/LMFA01020274" />
                  <rdf:li rdf:resource="http://identifiers.org/metanetx.chemical/MNXM238" />
                  <rdf:li rdf:resource="http://identifiers.org/seed.compound/cpd00123" />
                </rdf:Bag>
              </bqbiol:is>
            </rdf:Description>
          </rdf:RDF>
        </annotation>
      </species>
      <species boundaryCondition="false" compartment="c" constant="false" fbc:charge="-1" fbc:chemicalFormula="C8H12NO6" hasOnlySubstanceUnits="false" id="M_suchms_c" metaid="M_suchms_c"
      name="O-Succinyl-L-homoserine">
        <annotation>
          <rdf:RDF xmlns:rdf="http://www.w3.org/1999/02/22-rdf-syntax-ns#" xmlns:bqbiol="http://biomodels.net/biology-qualifiers/">
            <rdf:Description rdf:about="#M_suchms_c">
              <bqbiol:is>
                <rdf:Bag>
                  <rdf:li rdf:resource="http://identifiers.org/bigg.metabolite/suchms" />
                  <rdf:li rdf:resource="http://identifiers.org/biocyc/META:O-SUCCINYL-L-HOMOSERINE" />
                  <rdf:li rdf:resource="http://identifiers.org/chebi/CHEBI:12699" />
                  <rdf:li rdf:resource="http://identifiers.org/chebi/CHEBI:12723" />
                  <rdf:li rdf:resource="http://identifiers.org/chebi/CHEBI:16160" />
                  <rdf:li rdf:resource="http://identifiers.org/chebi/CHEBI:21975" />
                  <rdf:li rdf:resource="http://identifiers.org/chebi/CHEBI:57661" />
                  <rdf:li rdf:resource="http://identifiers.org/chebi/CHEBI:7704" />
                  <rdf:li rdf:resource="http://identifiers.org/kegg.compound/C01118" />
                  <rdf:li rdf:resource="http://identifiers.org/metanetx.chemical/MNXM820" />
                  <rdf:li rdf:resource="http://identifiers.org/seed.compound/cpd00822" />
                </rdf:Bag>
              </bqbiol:is>
            </rdf:Description>
          </rdf:RDF>
        </annotation>
      </species>
      <species boundaryCondition="false" compartment="c" constant="false" fbc:charge="0" fbc:chemicalFormula="C9H13N3O4" hasOnlySubstanceUnits="false" id="M_dcyt_c" metaid="M_dcyt_c"
      name="Deoxycytidine">
        <annotation>
          <rdf:RDF xmlns:rdf="http://www.w3.org/1999/02/22-rdf-syntax-ns#" xmlns:bqbiol="http://biomodels.net/biology-qualifiers/">
            <rdf:Description rdf:about="#M_dcyt_c">
              <bqbiol:is>
                <rdf:Bag>
                  <rdf:li rdf:resource="http://identifiers.org/bigg.metabolite/dcyt" />
                  <rdf:li rdf:resource="http://identifiers.org/biocyc/META:DEOXYCYTIDINE" />
                  <rdf:li rdf:resource="http://identifiers.org/chebi/CHEBI:15698" />
                  <rdf:li rdf:resource="http://identifiers.org/chebi/CHEBI:19240" />
                  <rdf:li rdf:resource="http://identifiers.org/chebi/CHEBI:41417" />
                  <rdf:li rdf:resource="http://identifiers.org/chebi/CHEBI:41430" />
                  <rdf:li rdf:resource="http://identifiers.org/chebi/CHEBI:41434" />
                  <rdf:li rdf:resource="http://identifiers.org/chebi/CHEBI:41806" />
                  <rdf:li rdf:resource="http://identifiers.org/chebi/CHEBI:4407" />
                  <rdf:li rdf:resource="http://identifiers.org/hmdb/HMDB00014" />
                  <rdf:li rdf:resource="http://identifiers.org/kegg.compound/C00881" />
                  <rdf:li rdf:resource="http://identifiers.org/metanetx.chemical/MNXM704" />
                  <rdf:li rdf:resource="http://identifiers.org/seed.compound/cpd00654" />
                </rdf:Bag>
              </bqbiol:is>
            </rdf:Description>
          </rdf:RDF>
        </annotation>
      </species>
      <species boundaryCondition="false" compartment="c" constant="false" fbc:charge="-4" fbc:chemicalFormula="C31H48N7O17P3S" hasOnlySubstanceUnits="false" id="M_dc2coa_c" metaid="M_dc2coa_c"
      name="Trans-Dec-2-enoyl-CoA">
        <annotation>
          <rdf:RDF xmlns:rdf="http://www.w3.org/1999/02/22-rdf-syntax-ns#" xmlns:bqbiol="http://biomodels.net/biology-qualifiers/">
            <rdf:Description rdf:about="#M_dc2coa_c">
              <bqbiol:is>
                <rdf:Bag>
                  <rdf:li rdf:resource="http://identifiers.org/bigg.metabolite/dc2coa" />
                  <rdf:li rdf:resource="http://identifiers.org/biocyc/META:T2-DECENOYL-COA" />
                  <rdf:li rdf:resource="http://identifiers.org/chebi/CHEBI:10723" />
                  <rdf:li rdf:resource="http://identifiers.org/chebi/CHEBI:61406" />
                  <rdf:li rdf:resource="http://identifiers.org/hmdb/HMDB03948" />
                  <rdf:li rdf:resource="http://identifiers.org/kegg.compound/C05275" />
                  <rdf:li rdf:resource="http://identifiers.org/lipidmaps/LMFA07050023" />
                  <rdf:li rdf:resource="http://identifiers.org/lipidmaps/LMFA07050175" />
                  <rdf:li rdf:resource="http://identifiers.org/lipidmaps/LMFA07050391" />
                  <rdf:li rdf:resource="http://identifiers.org/metanetx.chemical/MNXM580" />
                  <rdf:li rdf:resource="http://identifiers.org/seed.compound/cpd03129" />
                </rdf:Bag>
              </bqbiol:is>
            </rdf:Description>
          </rdf:RDF>
        </annotation>
      </species>
      <species boundaryCondition="false" compartment="e" constant="false" fbc:charge="0" fbc:chemicalFormula="C3H8O3" hasOnlySubstanceUnits="false" id="M_glyc_e" metaid="M_glyc_e" name="Glycerol">
        <annotation>
          <rdf:RDF xmlns:rdf="http://www.w3.org/1999/02/22-rdf-syntax-ns#" xmlns:bqbiol="http://biomodels.net/biology-qualifiers/">
            <rdf:Description rdf:about="#M_glyc_e">
              <bqbiol:is>
                <rdf:Bag>
                  <rdf:li rdf:resource="http://identifiers.org/bigg.metabolite/glyc" />
                  <rdf:li rdf:resource="http://identifiers.org/biocyc/META:GLYCEROL" />
                  <rdf:li rdf:resource="http://identifiers.org/chebi/CHEBI:131422" />
                  <rdf:li rdf:resource="http://identifiers.org/chebi/CHEBI:14334" />
                  <rdf:li rdf:resource="http://identifiers.org/chebi/CHEBI:17754" />
                  <rdf:li rdf:resource="http://identifiers.org/chebi/CHEBI:24351" />
                  <rdf:li rdf:resource="http://identifiers.org/chebi/CHEBI:42998" />
                  <rdf:li rdf:resource="http://identifiers.org/chebi/CHEBI:5448" />
                  <rdf:li rdf:resource="http://identifiers.org/hmdb/HMDB00131" />
                  <rdf:li rdf:resource="http://identifiers.org/kegg.compound/C00116" />
                  <rdf:li rdf:resource="http://identifiers.org/kegg.drug/D00028" />
                  <rdf:li rdf:resource="http://identifiers.org/metanetx.chemical/MNXM89612" />
                  <rdf:li rdf:resource="http://identifiers.org/seed.compound/cpd00100" />
                </rdf:Bag>
              </bqbiol:is>
            </rdf:Description>
          </rdf:RDF>
        </annotation>
      </species>
      <species boundaryCondition="false" compartment="c" constant="false" fbc:charge="-1" fbc:chemicalFormula="C6H9O3" hasOnlySubstanceUnits="false" id="M_4mop_c" metaid="M_4mop_c"
      name="4-Methyl-2-oxopentanoate">
        <annotation>
          <rdf:RDF xmlns:rdf="http://www.w3.org/1999/02/22-rdf-syntax-ns#" xmlns:bqbiol="http://biomodels.net/biology-qualifiers/">
            <rdf:Description rdf:about="#M_4mop_c">
              <bqbiol:is>
                <rdf:Bag>
                  <rdf:li rdf:resource="http://identifiers.org/bigg.metabolite/4mop" />
                  <rdf:li rdf:resource="http://identifiers.org/biocyc/META:2K-4CH3-PENTANOATE" />
                  <rdf:li rdf:resource="http://identifiers.org/chebi/CHEBI:12020" />
                  <rdf:li rdf:resource="http://identifiers.org/chebi/CHEBI:17865" />
                  <rdf:li rdf:resource="http://identifiers.org/chebi/CHEBI:1891" />
                  <rdf:li rdf:resource="http://identifiers.org/chebi/CHEBI:20438" />
                  <rdf:li rdf:resource="http://identifiers.org/chebi/CHEBI:41619" />
                  <rdf:li rdf:resource="http://identifiers.org/chebi/CHEBI:48430" />
                  <rdf:li rdf:resource="http://identifiers.org/kegg.compound/C00233" />
                  <rdf:li rdf:resource="http://identifiers.org/metanetx.chemical/MNXM404" />
                  <rdf:li rdf:resource="http://identifiers.org/seed.compound/cpd00200" />
                </rdf:Bag>
              </bqbiol:is>
            </rdf:Description>
          </rdf:RDF>
        </annotation>
      </species>
      <species boundaryCondition="false" compartment="c" constant="false" fbc:charge="-2" fbc:chemicalFormula="C6H11O9P" hasOnlySubstanceUnits="false" id="M_gal1p_c" metaid="M_gal1p_c"
      name="Alpha-D-Galactose 1-phosphate">
        <annotation>
          <rdf:RDF xmlns:rdf="http://www.w3.org/1999/02/22-rdf-syntax-ns#" xmlns:bqbiol="http://biomodels.net/biology-qualifiers/">
            <rdf:Description rdf:about="#M_gal1p_c">
              <bqbiol:is>
                <rdf:Bag>
                  <rdf:li rdf:resource="http://identifiers.org/bigg.metabolite/gal1p" />
                  <rdf:li rdf:resource="http://identifiers.org/biocyc/META:GALACTOSE-1P" />
                  <rdf:li rdf:resource="http://identifiers.org/chebi/CHEBI:10232" />
                  <rdf:li rdf:resource="http://identifiers.org/chebi/CHEBI:12305" />
                  <rdf:li rdf:resource="http://identifiers.org/chebi/CHEBI:12306" />
                  <rdf:li rdf:resource="http://identifiers.org/chebi/CHEBI:17973" />
                  <rdf:li rdf:resource="http://identifiers.org/chebi/CHEBI:22374" />
                  <rdf:li rdf:resource="http://identifiers.org/chebi/CHEBI:42878" />
                  <rdf:li rdf:resource="http://identifiers.org/chebi/CHEBI:58336" />
                  <rdf:li rdf:resource="http://identifiers.org/hmdb/HMDB00645" />
                  <rdf:li rdf:resource="http://identifiers.org/hmdb/HMDB03359" />
                  <rdf:li rdf:resource="http://identifiers.org/kegg.compound/C00446" />
                  <rdf:li rdf:resource="http://identifiers.org/metanetx.chemical/MNXM336" />
                  <rdf:li rdf:resource="http://identifiers.org/seed.compound/cpd00348" />
                  <rdf:li rdf:resource="http://identifiers.org/seed.compound/cpd19025" />
                </rdf:Bag>
              </bqbiol:is>
            </rdf:Description>
          </rdf:RDF>
        </annotation>
      </species>
      <species boundaryCondition="false" compartment="c" constant="false" fbc:charge="1" fbc:chemicalFormula="C9H21N2O2" hasOnlySubstanceUnits="false" id="M_dann_c" metaid="M_dann_c"
      name="7,8-Diaminononanoate">
        <annotation>
          <rdf:RDF xmlns:rdf="http://www.w3.org/1999/02/22-rdf-syntax-ns#" xmlns:bqbiol="http://biomodels.net/biology-qualifiers/">
            <rdf:Description rdf:about="#M_dann_c">
              <bqbiol:is>
                <rdf:Bag>
                  <rdf:li rdf:resource="http://identifiers.org/bigg.metabolite/dann" />
                  <rdf:li rdf:resource="http://identifiers.org/biocyc/META:DIAMINONONANOATE" />
                  <rdf:li rdf:resource="http://identifiers.org/chebi/CHEBI:12242" />
                  <rdf:li rdf:resource="http://identifiers.org/chebi/CHEBI:17830" />
                  <rdf:li rdf:resource="http://identifiers.org/chebi/CHEBI:20765" />
                  <rdf:li rdf:resource="http://identifiers.org/chebi/CHEBI:2247" />
                  <rdf:li rdf:resource="http://identifiers.org/chebi/CHEBI:58500" />
                  <rdf:li rdf:resource="http://identifiers.org/kegg.compound/C01037" />
                  <rdf:li rdf:resource="http://identifiers.org/lipidmaps/LMFA01100062" />
                  <rdf:li rdf:resource="http://identifiers.org/metanetx.chemical/MNXM1140" />
                  <rdf:li rdf:resource="http://identifiers.org/seed.compound/cpd00764" />
                </rdf:Bag>
              </bqbiol:is>
            </rdf:Description>
          </rdf:RDF>
        </annotation>
      </species>
      <species boundaryCondition="false" compartment="c" constant="false" fbc:charge="-2" fbc:chemicalFormula="C16H23N5O16P2" hasOnlySubstanceUnits="false" id="M_gdpmann_c" metaid="M_gdpmann_c"
      name="GDP-D-mannose">
        <annotation>
          <rdf:RDF xmlns:rdf="http://www.w3.org/1999/02/22-rdf-syntax-ns#" xmlns:bqbiol="http://biomodels.net/biology-qualifiers/">
            <rdf:Description rdf:about="#M_gdpmann_c">
              <bqbiol:is>
                <rdf:Bag>
                  <rdf:li rdf:resource="http://identifiers.org/bigg.metabolite/gdpmann" />
                  <rdf:li rdf:resource="http://identifiers.org/biocyc/META:GDP-MANNOSE" />
                  <rdf:li rdf:resource="http://identifiers.org/chebi/CHEBI:13328" />
                  <rdf:li rdf:resource="http://identifiers.org/chebi/CHEBI:13333" />
                  <rdf:li rdf:resource="http://identifiers.org/chebi/CHEBI:13340" />
                  <rdf:li rdf:resource="http://identifiers.org/chebi/CHEBI:15820" />
                  <rdf:li rdf:resource="http://identifiers.org/chebi/CHEBI:21159" />
                  <rdf:li rdf:resource="http://identifiers.org/chebi/CHEBI:42729" />
                  <rdf:li rdf:resource="http://identifiers.org/chebi/CHEBI:5225" />
                  <rdf:li rdf:resource="http://identifiers.org/chebi/CHEBI:57527" />
                  <rdf:li rdf:resource="http://identifiers.org/chebi/CHEBI:84880" />
                  <rdf:li rdf:resource="http://identifiers.org/chebi/CHEBI:84881" />
                  <rdf:li rdf:resource="http://identifiers.org/hmdb/HMDB62759" />
                  <rdf:li rdf:resource="http://identifiers.org/kegg.compound/C00096" />
                  <rdf:li rdf:resource="http://identifiers.org/kegg.glycan/G10614" />
                  <rdf:li rdf:resource="http://identifiers.org/metanetx.chemical/MNXM82" />
                  <rdf:li rdf:resource="http://identifiers.org/seed.compound/cpd00083" />
                </rdf:Bag>
              </bqbiol:is>
            </rdf:Description>
          </rdf:RDF>
        </annotation>
      </species>
      <species boundaryCondition="false" compartment="c" constant="false" fbc:charge="-1" fbc:chemicalFormula="C3H3O4" hasOnlySubstanceUnits="false" id="M_2h3oppan_c" metaid="M_2h3oppan_c"
      name="2-Hydroxy-3-oxopropanoate">
        <annotation>
          <rdf:RDF xmlns:rdf="http://www.w3.org/1999/02/22-rdf-syntax-ns#" xmlns:bqbiol="http://biomodels.net/biology-qualifiers/">
            <rdf:Description rdf:about="#M_2h3oppan_c">
              <bqbiol:is>
                <rdf:Bag>
                  <rdf:li rdf:resource="http://identifiers.org/bigg.metabolite/2h3oppan" />
                  <rdf:li rdf:resource="http://identifiers.org/biocyc/META:TARTRONATE-S-ALD" />
                  <rdf:li rdf:resource="http://identifiers.org/chebi/CHEBI:1123" />
                  <rdf:li rdf:resource="http://identifiers.org/chebi/CHEBI:11583" />
                  <rdf:li rdf:resource="http://identifiers.org/chebi/CHEBI:131382" />
                  <rdf:li rdf:resource="http://identifiers.org/chebi/CHEBI:15194" />
                  <rdf:li rdf:resource="http://identifiers.org/chebi/CHEBI:16992" />
                  <rdf:li rdf:resource="http://identifiers.org/chebi/CHEBI:19605" />
                  <rdf:li rdf:resource="http://identifiers.org/chebi/CHEBI:57978" />
                  <rdf:li rdf:resource="http://identifiers.org/hmdb/HMDB06781" />
                  <rdf:li rdf:resource="http://identifiers.org/hmdb/HMDB06938" />
                  <rdf:li rdf:resource="http://identifiers.org/kegg.compound/C01146" />
                  <rdf:li rdf:resource="http://identifiers.org/metanetx.chemical/MNXM475" />
                  <rdf:li rdf:resource="http://identifiers.org/seed.compound/cpd00843" />
                </rdf:Bag>
              </bqbiol:is>
            </rdf:Description>
          </rdf:RDF>
        </annotation>
      </species>
      <species boundaryCondition="false" compartment="c" constant="false" fbc:charge="-1" fbc:chemicalFormula="C3H3O4" hasOnlySubstanceUnits="false" id="M_hpyr_c" metaid="M_hpyr_c"
      name="Hydroxypyruvate">
        <annotation>
          <rdf:RDF xmlns:rdf="http://www.w3.org/1999/02/22-rdf-syntax-ns#" xmlns:bqbiol="http://biomodels.net/biology-qualifiers/">
            <rdf:Description rdf:about="#M_hpyr_c">
              <bqbiol:is>
                <rdf:Bag>
                  <rdf:li rdf:resource="http://identifiers.org/bigg.metabolite/hpyr" />
                  <rdf:li rdf:resource="http://identifiers.org/biocyc/META:OH-PYR" />
                  <rdf:li rdf:resource="http://identifiers.org/chebi/CHEBI:11837" />
                  <rdf:li rdf:resource="http://identifiers.org/chebi/CHEBI:14425" />
                  <rdf:li rdf:resource="http://identifiers.org/chebi/CHEBI:17180" />
                  <rdf:li rdf:resource="http://identifiers.org/chebi/CHEBI:20082" />
                  <rdf:li rdf:resource="http://identifiers.org/chebi/CHEBI:20083" />
                  <rdf:li rdf:resource="http://identifiers.org/chebi/CHEBI:30841" />
                  <rdf:li rdf:resource="http://identifiers.org/chebi/CHEBI:39999" />
                  <rdf:li rdf:resource="http://identifiers.org/chebi/CHEBI:5813" />
                  <rdf:li rdf:resource="http://identifiers.org/hmdb/HMDB01352" />
                  <rdf:li rdf:resource="http://identifiers.org/kegg.compound/C00168" />
                  <rdf:li rdf:resource="http://identifiers.org/metanetx.chemical/MNXM392" />
                  <rdf:li rdf:resource="http://identifiers.org/seed.compound/cpd00145" />
                </rdf:Bag>
              </bqbiol:is>
            </rdf:Description>
          </rdf:RDF>
        </annotation>
      </species>
      <species boundaryCondition="false" compartment="e" constant="false" fbc:charge="-2" fbc:chemicalFormula="C4H4O6" hasOnlySubstanceUnits="false" id="M_tartr__L_e" metaid="M_tartr__L_e"
      name="L-tartrate">
        <annotation>
          <rdf:RDF xmlns:rdf="http://www.w3.org/1999/02/22-rdf-syntax-ns#" xmlns:bqbiol="http://biomodels.net/biology-qualifiers/">
            <rdf:Description rdf:about="#M_tartr__L_e">
              <bqbiol:is>
                <rdf:Bag>
                  <rdf:li rdf:resource="http://identifiers.org/bigg.metabolite/tartr__L" />
                  <rdf:li rdf:resource="http://identifiers.org/biocyc/META:TARTRATE" />
                  <rdf:li rdf:resource="http://identifiers.org/chebi/CHEBI:10961" />
                  <rdf:li rdf:resource="http://identifiers.org/chebi/CHEBI:11018" />
                  <rdf:li rdf:resource="http://identifiers.org/chebi/CHEBI:15193" />
                  <rdf:li rdf:resource="http://identifiers.org/chebi/CHEBI:15671" />
                  <rdf:li rdf:resource="http://identifiers.org/chebi/CHEBI:18710" />
                  <rdf:li rdf:resource="http://identifiers.org/chebi/CHEBI:18711" />
                  <rdf:li rdf:resource="http://identifiers.org/chebi/CHEBI:26849" />
                  <rdf:li rdf:resource="http://identifiers.org/chebi/CHEBI:30924" />
                  <rdf:li rdf:resource="http://identifiers.org/chebi/CHEBI:35397" />
                  <rdf:li rdf:resource="http://identifiers.org/chebi/CHEBI:35398" />
                  <rdf:li rdf:resource="http://identifiers.org/chebi/CHEBI:358" />
                  <rdf:li rdf:resource="http://identifiers.org/chebi/CHEBI:45866" />
                  <rdf:li rdf:resource="http://identifiers.org/hmdb/HMDB00956" />
                  <rdf:li rdf:resource="http://identifiers.org/kegg.compound/C00898" />
                  <rdf:li rdf:resource="http://identifiers.org/kegg.drug/D00103" />
                  <rdf:li rdf:resource="http://identifiers.org/metanetx.chemical/MNXM816" />
                  <rdf:li rdf:resource="http://identifiers.org/seed.compound/cpd00666" />
                </rdf:Bag>
              </bqbiol:is>
            </rdf:Description>
          </rdf:RDF>
        </annotation>
      </species>
      <species boundaryCondition="false" compartment="c" constant="false" fbc:charge="0" fbc:chemicalFormula="C48H72CoN11O8" hasOnlySubstanceUnits="false" id="M_cbi_c" metaid="M_cbi_c"
      name="Cobinamide">
        <annotation>
          <rdf:RDF xmlns:rdf="http://www.w3.org/1999/02/22-rdf-syntax-ns#" xmlns:bqbiol="http://biomodels.net/biology-qualifiers/">
            <rdf:Description rdf:about="#M_cbi_c">
              <bqbiol:is>
                <rdf:Bag>
                  <rdf:li rdf:resource="http://identifiers.org/bigg.metabolite/cbi" />
                  <rdf:li rdf:resource="http://identifiers.org/biocyc/META:COBINAMIDE" />
                  <rdf:li rdf:resource="http://identifiers.org/chebi/CHEBI:48529" />
                  <rdf:li rdf:resource="http://identifiers.org/metanetx.chemical/MNXM1549" />
                </rdf:Bag>
              </bqbiol:is>
            </rdf:Description>
          </rdf:RDF>
        </annotation>
      </species>
      <species boundaryCondition="false" compartment="e" constant="false" fbc:charge="-1" fbc:chemicalFormula="C8H15O2" hasOnlySubstanceUnits="false" id="M_octa_e" metaid="M_octa_e"
      name="Octanoate (n-C8:0)">
        <annotation>
          <rdf:RDF xmlns:rdf="http://www.w3.org/1999/02/22-rdf-syntax-ns#" xmlns:bqbiol="http://biomodels.net/biology-qualifiers/">
            <rdf:Description rdf:about="#M_octa_e">
              <bqbiol:is>
                <rdf:Bag>
                  <rdf:li rdf:resource="http://identifiers.org/bigg.metabolite/octa" />
                  <rdf:li rdf:resource="http://identifiers.org/biocyc/META:CPD-195" />
                  <rdf:li rdf:resource="http://identifiers.org/chebi/CHEBI:25646" />
                  <rdf:li rdf:resource="http://identifiers.org/chebi/CHEBI:25648" />
                  <rdf:li rdf:resource="http://identifiers.org/chebi/CHEBI:28837" />
                  <rdf:li rdf:resource="http://identifiers.org/chebi/CHEBI:3373" />
                  <rdf:li rdf:resource="http://identifiers.org/chebi/CHEBI:44501" />
                  <rdf:li rdf:resource="http://identifiers.org/hmdb/HMDB00482" />
                  <rdf:li rdf:resource="http://identifiers.org/hmdb/HMDB62511" />
                  <rdf:li rdf:resource="http://identifiers.org/kegg.compound/C06423" />
                  <rdf:li rdf:resource="http://identifiers.org/kegg.drug/D05220" />
                  <rdf:li rdf:resource="http://identifiers.org/lipidmaps/LMFA01010008" />
                  <rdf:li rdf:resource="http://identifiers.org/metanetx.chemical/MNXM750" />
                  <rdf:li rdf:resource="http://identifiers.org/seed.compound/cpd03846" />
                </rdf:Bag>
              </bqbiol:is>
            </rdf:Description>
          </rdf:RDF>
        </annotation>
      </species>
      <species boundaryCondition="false" compartment="e" constant="false" fbc:charge="-3" fbc:chemicalFormula="C10H12N5O11P2" hasOnlySubstanceUnits="false" id="M_gdp_e" metaid="M_gdp_e"
      name="GDP C10H12N5O11P2">
        <annotation>
          <rdf:RDF xmlns:rdf="http://www.w3.org/1999/02/22-rdf-syntax-ns#" xmlns:bqbiol="http://biomodels.net/biology-qualifiers/">
            <rdf:Description rdf:about="#M_gdp_e">
              <bqbiol:is>
                <rdf:Bag>
                  <rdf:li rdf:resource="http://identifiers.org/bigg.metabolite/gdp" />
                  <rdf:li rdf:resource="http://identifiers.org/biocyc/META:GDP" />
                  <rdf:li rdf:resource="http://identifiers.org/chebi/CHEBI:13327" />
                  <rdf:li rdf:resource="http://identifiers.org/chebi/CHEBI:14379" />
                  <rdf:li rdf:resource="http://identifiers.org/chebi/CHEBI:17552" />
                  <rdf:li rdf:resource="http://identifiers.org/chebi/CHEBI:24448" />
                  <rdf:li rdf:resource="http://identifiers.org/chebi/CHEBI:42738" />
                  <rdf:li rdf:resource="http://identifiers.org/chebi/CHEBI:5212" />
                  <rdf:li rdf:resource="http://identifiers.org/chebi/CHEBI:58189" />
                  <rdf:li rdf:resource="http://identifiers.org/chebi/CHEBI:65180" />
                  <rdf:li rdf:resource="http://identifiers.org/kegg.compound/C00035" />
                  <rdf:li rdf:resource="http://identifiers.org/kegg.glycan/G10620" />
                  <rdf:li rdf:resource="http://identifiers.org/metanetx.chemical/MNXM30" />
                  <rdf:li rdf:resource="http://identifiers.org/seed.compound/cpd00031" />
                </rdf:Bag>
              </bqbiol:is>
            </rdf:Description>
          </rdf:RDF>
        </annotation>
      </species>
      <species boundaryCondition="false" compartment="p" constant="false" fbc:charge="0" fbc:chemicalFormula="C2H6OS" hasOnlySubstanceUnits="false" id="M_dmso_p" metaid="M_dmso_p"
      name="Dimethyl sulfoxide">
        <annotation>
          <rdf:RDF xmlns:rdf="http://www.w3.org/1999/02/22-rdf-syntax-ns#" xmlns:bqbiol="http://biomodels.net/biology-qualifiers/">
            <rdf:Description rdf:about="#M_dmso_p">
              <bqbiol:is>
                <rdf:Bag>
                  <rdf:li rdf:resource="http://identifiers.org/bigg.metabolite/dmso" />
                  <rdf:li rdf:resource="http://identifiers.org/biocyc/META:DMSO" />
                  <rdf:li rdf:resource="http://identifiers.org/chebi/CHEBI:23801" />
                  <rdf:li rdf:resource="http://identifiers.org/chebi/CHEBI:28262" />
                  <rdf:li rdf:resource="http://identifiers.org/chebi/CHEBI:42138" />
                  <rdf:li rdf:resource="http://identifiers.org/chebi/CHEBI:4612" />
                  <rdf:li rdf:resource="http://identifiers.org/hmdb/HMDB02151" />
                  <rdf:li rdf:resource="http://identifiers.org/kegg.compound/C11143" />
                  <rdf:li rdf:resource="http://identifiers.org/kegg.drug/D01043" />
                  <rdf:li rdf:resource="http://identifiers.org/metanetx.chemical/MNXM745" />
                  <rdf:li rdf:resource="http://identifiers.org/seed.compound/cpd08021" />
                </rdf:Bag>
              </bqbiol:is>
            </rdf:Description>
          </rdf:RDF>
        </annotation>
      </species>
      <species boundaryCondition="false" compartment="p" constant="false" fbc:charge="-3" fbc:chemicalFormula="C10H12N5O11P2" hasOnlySubstanceUnits="false" id="M_gdp_p" metaid="M_gdp_p"
      name="GDP C10H12N5O11P2">
        <annotation>
          <rdf:RDF xmlns:rdf="http://www.w3.org/1999/02/22-rdf-syntax-ns#" xmlns:bqbiol="http://biomodels.net/biology-qualifiers/">
            <rdf:Description rdf:about="#M_gdp_p">
              <bqbiol:is>
                <rdf:Bag>
                  <rdf:li rdf:resource="http://identifiers.org/bigg.metabolite/gdp" />
                  <rdf:li rdf:resource="http://identifiers.org/biocyc/META:GDP" />
                  <rdf:li rdf:resource="http://identifiers.org/chebi/CHEBI:13327" />
                  <rdf:li rdf:resource="http://identifiers.org/chebi/CHEBI:14379" />
                  <rdf:li rdf:resource="http://identifiers.org/chebi/CHEBI:17552" />
                  <rdf:li rdf:resource="http://identifiers.org/chebi/CHEBI:24448" />
                  <rdf:li rdf:resource="http://identifiers.org/chebi/CHEBI:42738" />
                  <rdf:li rdf:resource="http://identifiers.org/chebi/CHEBI:5212" />
                  <rdf:li rdf:resource="http://identifiers.org/chebi/CHEBI:58189" />
                  <rdf:li rdf:resource="http://identifiers.org/chebi/CHEBI:65180" />
                  <rdf:li rdf:resource="http://identifiers.org/kegg.compound/C00035" />
                  <rdf:li rdf:resource="http://identifiers.org/kegg.glycan/G10620" />
                  <rdf:li rdf:resource="http://identifiers.org/metanetx.chemical/MNXM30" />
                  <rdf:li rdf:resource="http://identifiers.org/seed.compound/cpd00031" />
                </rdf:Bag>
              </bqbiol:is>
            </rdf:Description>
          </rdf:RDF>
        </annotation>
      </species>
      <species boundaryCondition="false" compartment="e" constant="false" fbc:charge="0" fbc:chemicalFormula="C8H8O2" hasOnlySubstanceUnits="false" id="M_4hoxpacd_e" metaid="M_4hoxpacd_e"
      name="4-Hydroxyphenylacetaldehyde">
        <annotation>
          <rdf:RDF xmlns:rdf="http://www.w3.org/1999/02/22-rdf-syntax-ns#" xmlns:bqbiol="http://biomodels.net/biology-qualifiers/">
            <rdf:Description rdf:about="#M_4hoxpacd_e">
              <bqbiol:is>
                <rdf:Bag>
                  <rdf:li rdf:resource="http://identifiers.org/bigg.metabolite/4hoxpacd" />
                  <rdf:li rdf:resource="http://identifiers.org/biocyc/META:HYDRPHENYLAC-CPD" />
                  <rdf:li rdf:resource="http://identifiers.org/chebi/CHEBI:10899" />
                  <rdf:li rdf:resource="http://identifiers.org/chebi/CHEBI:12012" />
                  <rdf:li rdf:resource="http://identifiers.org/chebi/CHEBI:15621" />
                  <rdf:li rdf:resource="http://identifiers.org/chebi/CHEBI:1872" />
                  <rdf:li rdf:resource="http://identifiers.org/chebi/CHEBI:20417" />
                  <rdf:li rdf:resource="http://identifiers.org/hmdb/HMDB03767" />
                  <rdf:li rdf:resource="http://identifiers.org/kegg.compound/C03765" />
                  <rdf:li rdf:resource="http://identifiers.org/metanetx.chemical/MNXM479" />
                  <rdf:li rdf:resource="http://identifiers.org/seed.compound/cpd02361" />
                </rdf:Bag>
              </bqbiol:is>
            </rdf:Description>
          </rdf:RDF>
        </annotation>
      </species>
      <species boundaryCondition="false" compartment="p" constant="false" fbc:charge="0" fbc:chemicalFormula="C5H9NO4" hasOnlySubstanceUnits="false" id="M_acser_p" metaid="M_acser_p"
      name="O-Acetyl-L-serine">
        <annotation>
          <rdf:RDF xmlns:rdf="http://www.w3.org/1999/02/22-rdf-syntax-ns#" xmlns:bqbiol="http://biomodels.net/biology-qualifiers/">
            <rdf:Description rdf:about="#M_acser_p">
              <bqbiol:is>
                <rdf:Bag>
                  <rdf:li rdf:resource="http://identifiers.org/bigg.metabolite/acser" />
                  <rdf:li rdf:resource="http://identifiers.org/biocyc/META:ACETYLSERINE" />
                  <rdf:li rdf:resource="http://identifiers.org/chebi/CHEBI:12685" />
                  <rdf:li rdf:resource="http://identifiers.org/chebi/CHEBI:12710" />
                  <rdf:li rdf:resource="http://identifiers.org/chebi/CHEBI:12724" />
                  <rdf:li rdf:resource="http://identifiers.org/chebi/CHEBI:17981" />
                  <rdf:li rdf:resource="http://identifiers.org/chebi/CHEBI:21938" />
                  <rdf:li rdf:resource="http://identifiers.org/chebi/CHEBI:44568" />
                  <rdf:li rdf:resource="http://identifiers.org/chebi/CHEBI:58340" />
                  <rdf:li rdf:resource="http://identifiers.org/chebi/CHEBI:7668" />
                  <rdf:li rdf:resource="http://identifiers.org/hmdb/HMDB03011" />
                  <rdf:li rdf:resource="http://identifiers.org/kegg.compound/C00979" />
                  <rdf:li rdf:resource="http://identifiers.org/metanetx.chemical/MNXM418" />
                  <rdf:li rdf:resource="http://identifiers.org/seed.compound/cpd00722" />
                </rdf:Bag>
              </bqbiol:is>
            </rdf:Description>
          </rdf:RDF>
        </annotation>
      </species>
      <species boundaryCondition="false" compartment="c" constant="false" fbc:charge="-2" fbc:chemicalFormula="C48H87N3O15P2" hasOnlySubstanceUnits="false" id="M_cdpdodecg_c" metaid="M_cdpdodecg_c"
      name="CDP-1,2-dioctadecanoylglycerol">
        <annotation>
          <rdf:RDF xmlns:rdf="http://www.w3.org/1999/02/22-rdf-syntax-ns#" xmlns:bqbiol="http://biomodels.net/biology-qualifiers/">
            <rdf:Description rdf:about="#M_cdpdodecg_c">
              <bqbiol:is>
                <rdf:Bag>
                  <rdf:li rdf:resource="http://identifiers.org/bigg.metabolite/cdpdodecg" />
                  <rdf:li rdf:resource="http://identifiers.org/biocyc/META:CPD-12814" />
                  <rdf:li rdf:resource="http://identifiers.org/chebi/CHEBI:104121" />
                  <rdf:li rdf:resource="http://identifiers.org/metanetx.chemical/MNXM45856" />
                  <rdf:li rdf:resource="http://identifiers.org/seed.compound/cpd15421" />
                </rdf:Bag>
              </bqbiol:is>
            </rdf:Description>
          </rdf:RDF>
        </annotation>
      </species>
      <species boundaryCondition="false" compartment="c" constant="false" fbc:charge="-1" fbc:chemicalFormula="C34H65N1O10P1" hasOnlySubstanceUnits="false" id="M_ps140_c" metaid="M_ps140_c"
      name="Phosphatidylserine (ditetradecanoyl, n-C14:0)">
        <annotation>
          <rdf:RDF xmlns:rdf="http://www.w3.org/1999/02/22-rdf-syntax-ns#" xmlns:bqbiol="http://biomodels.net/biology-qualifiers/">
            <rdf:Description rdf:about="#M_ps140_c">
              <bqbiol:is>
                <rdf:Bag>
                  <rdf:li rdf:resource="http://identifiers.org/bigg.metabolite/ps140" />
                  <rdf:li rdf:resource="http://identifiers.org/metanetx.chemical/MNXM7665" />
                </rdf:Bag>
              </bqbiol:is>
            </rdf:Description>
          </rdf:RDF>
        </annotation>
      </species>
      <species boundaryCondition="false" compartment="c" constant="false" fbc:charge="-1" fbc:chemicalFormula="C17H34O7P1" hasOnlySubstanceUnits="false" id="M_2tdecg3p_c" metaid="M_2tdecg3p_c"
      name="2-tetradecanoyl-sn-glycerol 3-phosphate">
        <annotation>
          <rdf:RDF xmlns:rdf="http://www.w3.org/1999/02/22-rdf-syntax-ns#" xmlns:bqbiol="http://biomodels.net/biology-qualifiers/">
            <rdf:Description rdf:about="#M_2tdecg3p_c">
              <bqbiol:is>
                <rdf:Bag>
                  <rdf:li rdf:resource="http://identifiers.org/bigg.metabolite/2tdecg3p" />
                  <rdf:li rdf:resource="http://identifiers.org/metanetx.chemical/MNXM5491" />
                  <rdf:li rdf:resource="http://identifiers.org/seed.compound/cpd15363" />
                </rdf:Bag>
              </bqbiol:is>
            </rdf:Description>
          </rdf:RDF>
        </annotation>
      </species>
      <species boundaryCondition="false" compartment="c" constant="false" fbc:charge="-1" fbc:chemicalFormula="C17H32O7P1" hasOnlySubstanceUnits="false" id="M_2tdec7eg3p_c" metaid="M_2tdec7eg3p_c"
      name="2-tetradec-7-enoyl-sn-glycerol 3-phosphate">
        <annotation>
          <rdf:RDF xmlns:rdf="http://www.w3.org/1999/02/22-rdf-syntax-ns#" xmlns:bqbiol="http://biomodels.net/biology-qualifiers/">
            <rdf:Description rdf:about="#M_2tdec7eg3p_c">
              <bqbiol:is>
                <rdf:Bag>
                  <rdf:li rdf:resource="http://identifiers.org/bigg.metabolite/2tdec7eg3p" />
                  <rdf:li rdf:resource="http://identifiers.org/metanetx.chemical/MNXM5490" />
                  <rdf:li rdf:resource="http://identifiers.org/seed.compound/cpd15362" />
                </rdf:Bag>
              </bqbiol:is>
            </rdf:Description>
          </rdf:RDF>
        </annotation>
      </species>
      <species boundaryCondition="false" compartment="c" constant="false" fbc:charge="-4" fbc:chemicalFormula="C40H44N20O27P4S4Mo" hasOnlySubstanceUnits="false" id="M_bmocogdp_c"
      metaid="M_bmocogdp_c" name="Bis-molybdopterin guanine dinucleotide">
        <annotation>
          <rdf:RDF xmlns:rdf="http://www.w3.org/1999/02/22-rdf-syntax-ns#" xmlns:bqbiol="http://biomodels.net/biology-qualifiers/">
            <rdf:Description rdf:about="#M_bmocogdp_c">
              <bqbiol:is>
                <rdf:Bag>
                  <rdf:li rdf:resource="http://identifiers.org/bigg.metabolite/bmocogdp" />
                  <rdf:li rdf:resource="http://identifiers.org/metanetx.chemical/MNXM147054" />
                </rdf:Bag>
              </bqbiol:is>
            </rdf:Description>
          </rdf:RDF>
        </annotation>
      </species>
      <species boundaryCondition="false" compartment="e" constant="false" fbc:charge="0" fbc:chemicalFormula="C5H10O5" hasOnlySubstanceUnits="false" id="M_mththf_e" metaid="M_mththf_e"
      name="(2R,4S)-2-methyl-2,3,3,4-tetrahydroxytetrahydrofuran">
        <annotation>
          <rdf:RDF xmlns:rdf="http://www.w3.org/1999/02/22-rdf-syntax-ns#" xmlns:bqbiol="http://biomodels.net/biology-qualifiers/">
            <rdf:Description rdf:about="#M_mththf_e">
              <bqbiol:is>
                <rdf:Bag>
                  <rdf:li rdf:resource="http://identifiers.org/bigg.metabolite/mththf" />
                  <rdf:li rdf:resource="http://identifiers.org/biocyc/META:CPD-10774" />
                  <rdf:li rdf:resource="http://identifiers.org/chebi/CHEBI:44800" />
                  <rdf:li rdf:resource="http://identifiers.org/kegg.compound/C21382" />
                  <rdf:li rdf:resource="http://identifiers.org/metanetx.chemical/MNXM30887" />
                </rdf:Bag>
              </bqbiol:is>
            </rdf:Description>
          </rdf:RDF>
        </annotation>
      </species>
      <species boundaryCondition="false" compartment="c" constant="false" fbc:charge="-2" fbc:chemicalFormula="C5H7O7P" hasOnlySubstanceUnits="false" id="M_dhptdp_c" metaid="M_dhptdp_c"
      name="(4S)-4-hydroxy-5-phosphonooxypentane-2,3-dione">
        <annotation>
          <rdf:RDF xmlns:rdf="http://www.w3.org/1999/02/22-rdf-syntax-ns#" xmlns:bqbiol="http://biomodels.net/biology-qualifiers/">
            <rdf:Description rdf:about="#M_dhptdp_c">
              <bqbiol:is>
                <rdf:Bag>
                  <rdf:li rdf:resource="http://identifiers.org/bigg.metabolite/dhptdp" />
                </rdf:Bag>
              </bqbiol:is>
            </rdf:Description>
          </rdf:RDF>
        </annotation>
      </species>
      <species boundaryCondition="false" compartment="c" constant="false" fbc:charge="-1" fbc:chemicalFormula="C24H39O5" hasOnlySubstanceUnits="false" id="M_cholate_c" metaid="M_cholate_c"
      name="Cholate c">
        <annotation>
          <rdf:RDF xmlns:rdf="http://www.w3.org/1999/02/22-rdf-syntax-ns#" xmlns:bqbiol="http://biomodels.net/biology-qualifiers/">
            <rdf:Description rdf:about="#M_cholate_c">
              <bqbiol:is>
                <rdf:Bag>
                  <rdf:li rdf:resource="http://identifiers.org/bigg.metabolite/cholate" />
                  <rdf:li rdf:resource="http://identifiers.org/biocyc/META:CHOLATE" />
                  <rdf:li rdf:resource="http://identifiers.org/chebi/CHEBI:11895" />
                  <rdf:li rdf:resource="http://identifiers.org/chebi/CHEBI:13978" />
                  <rdf:li rdf:resource="http://identifiers.org/chebi/CHEBI:16359" />
                  <rdf:li rdf:resource="http://identifiers.org/chebi/CHEBI:1694" />
                  <rdf:li rdf:resource="http://identifiers.org/chebi/CHEBI:20216" />
                  <rdf:li rdf:resource="http://identifiers.org/chebi/CHEBI:20223" />
                  <rdf:li rdf:resource="http://identifiers.org/chebi/CHEBI:23168" />
                  <rdf:li rdf:resource="http://identifiers.org/chebi/CHEBI:23210" />
                  <rdf:li rdf:resource="http://identifiers.org/chebi/CHEBI:29077" />
                  <rdf:li rdf:resource="http://identifiers.org/chebi/CHEBI:29747" />
                  <rdf:li rdf:resource="http://identifiers.org/chebi/CHEBI:41494" />
                  <rdf:li rdf:resource="http://identifiers.org/chebi/CHEBI:57748" />
                  <rdf:li rdf:resource="http://identifiers.org/hmdb/HMDB00619" />
                  <rdf:li rdf:resource="http://identifiers.org/kegg.compound/C00695" />
                  <rdf:li rdf:resource="http://identifiers.org/kegg.drug/D10699" />
                  <rdf:li rdf:resource="http://identifiers.org/lipidmaps/LMST04010001" />
                  <rdf:li rdf:resource="http://identifiers.org/metanetx.chemical/MNXM450" />
                  <rdf:li rdf:resource="http://identifiers.org/seed.compound/cpd00526" />
                </rdf:Bag>
              </bqbiol:is>
            </rdf:Description>
          </rdf:RDF>
        </annotation>
      </species>
      <species boundaryCondition="false" compartment="c" constant="false" fbc:charge="1" fbc:chemicalFormula="C8N1O5H14R" hasOnlySubstanceUnits="false" id="M_puacgam_c" metaid="M_puacgam_c"
      name="Poly-?-1,6-N-acetyl-D-glucosamine">
        <annotation>
          <rdf:RDF xmlns:rdf="http://www.w3.org/1999/02/22-rdf-syntax-ns#" xmlns:bqbiol="http://biomodels.net/biology-qualifiers/">
            <rdf:Description rdf:about="#M_puacgam_c">
              <bqbiol:is>
                <rdf:Bag>
                  <rdf:li rdf:resource="http://identifiers.org/bigg.metabolite/puacgam" />
                </rdf:Bag>
              </bqbiol:is>
            </rdf:Description>
          </rdf:RDF>
        </annotation>
      </species>
      <species boundaryCondition="false" compartment="c" constant="false" fbc:charge="-3" fbc:chemicalFormula="HO7P2" hasOnlySubstanceUnits="false" id="M_ppi_c" metaid="M_ppi_c" name="Diphosphate">
        <annotation>
          <rdf:RDF xmlns:rdf="http://www.w3.org/1999/02/22-rdf-syntax-ns#" xmlns:bqbiol="http://biomodels.net/biology-qualifiers/">
            <rdf:Description rdf:about="#M_ppi_c">
              <bqbiol:is>
                <rdf:Bag>
                  <rdf:li rdf:resource="http://identifiers.org/bigg.metabolite/ppi" />
                  <rdf:li rdf:resource="http://identifiers.org/biocyc/META:PPI" />
                  <rdf:li rdf:resource="http://identifiers.org/biocyc/META:PYROPHOSPHATE-GROUP" />
                  <rdf:li rdf:resource="http://identifiers.org/chebi/CHEBI:13420" />
                  <rdf:li rdf:resource="http://identifiers.org/chebi/CHEBI:18361" />
                  <rdf:li rdf:resource="http://identifiers.org/chebi/CHEBI:29888" />
                  <rdf:li rdf:resource="http://identifiers.org/chebi/CHEBI:33017" />
                  <rdf:li rdf:resource="http://identifiers.org/chebi/CHEBI:33018" />
                  <rdf:li rdf:resource="http://identifiers.org/chebi/CHEBI:33019" />
                  <rdf:li rdf:resource="http://identifiers.org/chebi/CHEBI:42009" />
                  <rdf:li rdf:resource="http://identifiers.org/chebi/CHEBI:45067" />
                  <rdf:li rdf:resource="http://identifiers.org/chebi/CHEBI:45208" />
                  <rdf:li rdf:resource="http://identifiers.org/chebi/CHEBI:45212" />
                  <rdf:li rdf:resource="http://identifiers.org/chebi/CHEBI:8683" />
                  <rdf:li rdf:resource="http://identifiers.org/hmdb/HMDB00250" />
                  <rdf:li rdf:resource="http://identifiers.org/kegg.compound/C00013" />
                  <rdf:li rdf:resource="http://identifiers.org/metanetx.chemical/MNXM11" />
                  <rdf:li rdf:resource="http://identifiers.org/seed.compound/cpd00012" />
                  <rdf:li rdf:resource="http://identifiers.org/seed.compound/cpd27828" />
                </rdf:Bag>
              </bqbiol:is>
            </rdf:Description>
          </rdf:RDF>
        </annotation>
      </species>
      <species boundaryCondition="false" compartment="c" constant="false" fbc:charge="-3" fbc:chemicalFormula="C21H25N7O17P3" hasOnlySubstanceUnits="false" id="M_nadp_c" metaid="M_nadp_c"
      name="Nicotinamide adenine dinucleotide phosphate">
        <annotation>
          <rdf:RDF xmlns:rdf="http://www.w3.org/1999/02/22-rdf-syntax-ns#" xmlns:bqbiol="http://biomodels.net/biology-qualifiers/">
            <rdf:Description rdf:about="#M_nadp_c">
              <bqbiol:is>
                <rdf:Bag>
                  <rdf:li rdf:resource="http://identifiers.org/bigg.metabolite/nadp" />
                  <rdf:li rdf:resource="http://identifiers.org/biocyc/META:NADP" />
                  <rdf:li rdf:resource="http://identifiers.org/chebi/CHEBI:13397" />
                  <rdf:li rdf:resource="http://identifiers.org/chebi/CHEBI:13398" />
                  <rdf:li rdf:resource="http://identifiers.org/chebi/CHEBI:18009" />
                  <rdf:li rdf:resource="http://identifiers.org/chebi/CHEBI:21903" />
                  <rdf:li rdf:resource="http://identifiers.org/chebi/CHEBI:25523" />
                  <rdf:li rdf:resource="http://identifiers.org/chebi/CHEBI:29868" />
                  <rdf:li rdf:resource="http://identifiers.org/chebi/CHEBI:44405" />
                  <rdf:li rdf:resource="http://identifiers.org/chebi/CHEBI:44409" />
                  <rdf:li rdf:resource="http://identifiers.org/chebi/CHEBI:58349" />
                  <rdf:li rdf:resource="http://identifiers.org/chebi/CHEBI:7424" />
                  <rdf:li rdf:resource="http://identifiers.org/kegg.compound/C00006" />
                  <rdf:li rdf:resource="http://identifiers.org/metanetx.chemical/MNXM5" />
                  <rdf:li rdf:resource="http://identifiers.org/seed.compound/cpd00006" />
                </rdf:Bag>
              </bqbiol:is>
            </rdf:Description>
          </rdf:RDF>
        </annotation>
      </species>
      <species boundaryCondition="false" compartment="c" constant="false" fbc:charge="-1" fbc:chemicalFormula="C5H8NO4" hasOnlySubstanceUnits="false" id="M_glu__L_c" metaid="M_glu__L_c"
      name="L-Glutamate">
        <annotation>
          <rdf:RDF xmlns:rdf="http://www.w3.org/1999/02/22-rdf-syntax-ns#" xmlns:bqbiol="http://biomodels.net/biology-qualifiers/">
            <rdf:Description rdf:about="#M_glu__L_c">
              <bqbiol:is>
                <rdf:Bag>
                  <rdf:li rdf:resource="http://identifiers.org/bigg.metabolite/glu__L" />
                  <rdf:li rdf:resource="http://identifiers.org/biocyc/META:GLT" />
                  <rdf:li rdf:resource="http://identifiers.org/biocyc/META:Glutamates" />
                  <rdf:li rdf:resource="http://identifiers.org/chebi/CHEBI:13107" />
                  <rdf:li rdf:resource="http://identifiers.org/chebi/CHEBI:14321" />
                  <rdf:li rdf:resource="http://identifiers.org/chebi/CHEBI:16015" />
                  <rdf:li rdf:resource="http://identifiers.org/chebi/CHEBI:18237" />
                  <rdf:li rdf:resource="http://identifiers.org/chebi/CHEBI:21301" />
                  <rdf:li rdf:resource="http://identifiers.org/chebi/CHEBI:21304" />
                  <rdf:li rdf:resource="http://identifiers.org/chebi/CHEBI:24314" />
                  <rdf:li rdf:resource="http://identifiers.org/chebi/CHEBI:29985" />
                  <rdf:li rdf:resource="http://identifiers.org/chebi/CHEBI:29987" />
                  <rdf:li rdf:resource="http://identifiers.org/chebi/CHEBI:29988" />
                  <rdf:li rdf:resource="http://identifiers.org/chebi/CHEBI:42825" />
                  <rdf:li rdf:resource="http://identifiers.org/chebi/CHEBI:5431" />
                  <rdf:li rdf:resource="http://identifiers.org/chebi/CHEBI:6224" />
                  <rdf:li rdf:resource="http://identifiers.org/chebi/CHEBI:76051" />
                  <rdf:li rdf:resource="http://identifiers.org/hmdb/HMDB00148" />
                  <rdf:li rdf:resource="http://identifiers.org/hmdb/HMDB60475" />
                  <rdf:li rdf:resource="http://identifiers.org/kegg.compound/C00025" />
                  <rdf:li rdf:resource="http://identifiers.org/kegg.compound/C00302" />
                  <rdf:li rdf:resource="http://identifiers.org/kegg.drug/D00007" />
                  <rdf:li rdf:resource="http://identifiers.org/kegg.drug/D04341" />
                  <rdf:li rdf:resource="http://identifiers.org/metanetx.chemical/MNXM89557" />
                  <rdf:li rdf:resource="http://identifiers.org/seed.compound/cpd00023" />
                  <rdf:li rdf:resource="http://identifiers.org/seed.compound/cpd19002" />
                  <rdf:li rdf:resource="http://identifiers.org/seed.compound/cpd27177" />
                </rdf:Bag>
              </bqbiol:is>
            </rdf:Description>
          </rdf:RDF>
        </annotation>
      </species>
      <species boundaryCondition="false" compartment="c" constant="false" fbc:charge="-2" fbc:chemicalFormula="C4H2O4" hasOnlySubstanceUnits="false" id="M_fum_c" metaid="M_fum_c" name="Fumarate">
        <annotation>
          <rdf:RDF xmlns:rdf="http://www.w3.org/1999/02/22-rdf-syntax-ns#" xmlns:bqbiol="http://biomodels.net/biology-qualifiers/">
            <rdf:Description rdf:about="#M_fum_c">
              <bqbiol:is>
                <rdf:Bag>
                  <rdf:li rdf:resource="http://identifiers.org/bigg.metabolite/fum" />
                  <rdf:li rdf:resource="http://identifiers.org/biocyc/META:FUM" />
                  <rdf:li rdf:resource="http://identifiers.org/chebi/CHEBI:14284" />
                  <rdf:li rdf:resource="http://identifiers.org/chebi/CHEBI:18012" />
                  <rdf:li rdf:resource="http://identifiers.org/chebi/CHEBI:22956" />
                  <rdf:li rdf:resource="http://identifiers.org/chebi/CHEBI:22957" />
                  <rdf:li rdf:resource="http://identifiers.org/chebi/CHEBI:22958" />
                  <rdf:li rdf:resource="http://identifiers.org/chebi/CHEBI:24122" />
                  <rdf:li rdf:resource="http://identifiers.org/chebi/CHEBI:24124" />
                  <rdf:li rdf:resource="http://identifiers.org/chebi/CHEBI:29806" />
                  <rdf:li rdf:resource="http://identifiers.org/chebi/CHEBI:36180" />
                  <rdf:li rdf:resource="http://identifiers.org/chebi/CHEBI:37154" />
                  <rdf:li rdf:resource="http://identifiers.org/chebi/CHEBI:37155" />
                  <rdf:li rdf:resource="http://identifiers.org/chebi/CHEBI:42511" />
                  <rdf:li rdf:resource="http://identifiers.org/chebi/CHEBI:42743" />
                  <rdf:li rdf:resource="http://identifiers.org/chebi/CHEBI:5190" />
                  <rdf:li rdf:resource="http://identifiers.org/hmdb/HMDB00134" />
                  <rdf:li rdf:resource="http://identifiers.org/kegg.compound/C00122" />
                  <rdf:li rdf:resource="http://identifiers.org/kegg.drug/D02308" />
                  <rdf:li rdf:resource="http://identifiers.org/metanetx.chemical/MNXM93" />
                  <rdf:li rdf:resource="http://identifiers.org/seed.compound/cpd00106" />
                </rdf:Bag>
              </bqbiol:is>
            </rdf:Description>
          </rdf:RDF>
        </annotation>
      </species>
      <species boundaryCondition="false" compartment="c" constant="false" fbc:charge="3" fbc:chemicalFormula="C7H22N3" hasOnlySubstanceUnits="false" id="M_spmd_c" metaid="M_spmd_c" name="Spermidine">
        <annotation>
          <rdf:RDF xmlns:rdf="http://www.w3.org/1999/02/22-rdf-syntax-ns#" xmlns:bqbiol="http://biomodels.net/biology-qualifiers/">
            <rdf:Description rdf:about="#M_spmd_c">
              <bqbiol:is>
                <rdf:Bag>
                  <rdf:li rdf:resource="http://identifiers.org/bigg.metabolite/spmd" />
                  <rdf:li rdf:resource="http://identifiers.org/biocyc/META:SPERMIDINE" />
                  <rdf:li rdf:resource="http://identifiers.org/chebi/CHEBI:15095" />
                  <rdf:li rdf:resource="http://identifiers.org/chebi/CHEBI:15097" />
                  <rdf:li rdf:resource="http://identifiers.org/chebi/CHEBI:16610" />
                  <rdf:li rdf:resource="http://identifiers.org/chebi/CHEBI:26732" />
                  <rdf:li rdf:resource="http://identifiers.org/chebi/CHEBI:26733" />
                  <rdf:li rdf:resource="http://identifiers.org/chebi/CHEBI:45647" />
                  <rdf:li rdf:resource="http://identifiers.org/chebi/CHEBI:57834" />
                  <rdf:li rdf:resource="http://identifiers.org/chebi/CHEBI:9218" />
                  <rdf:li rdf:resource="http://identifiers.org/hmdb/HMDB01257" />
                  <rdf:li rdf:resource="http://identifiers.org/kegg.compound/C00315" />
                  <rdf:li rdf:resource="http://identifiers.org/metanetx.chemical/MNXM124" />
                  <rdf:li rdf:resource="http://identifiers.org/seed.compound/cpd00264" />
                </rdf:Bag>
              </bqbiol:is>
            </rdf:Description>
          </rdf:RDF>
        </annotation>
      </species>
      <species boundaryCondition="false" compartment="c" constant="false" fbc:charge="0" fbc:chemicalFormula="C6H13NO2" hasOnlySubstanceUnits="false" id="M_ile__L_c" metaid="M_ile__L_c"
      name="L-Isoleucine">
        <annotation>
          <rdf:RDF xmlns:rdf="http://www.w3.org/1999/02/22-rdf-syntax-ns#" xmlns:bqbiol="http://biomodels.net/biology-qualifiers/">
            <rdf:Description rdf:about="#M_ile__L_c">
              <bqbiol:is>
                <rdf:Bag>
                  <rdf:li rdf:resource="http://identifiers.org/bigg.metabolite/ile__L" />
                  <rdf:li rdf:resource="http://identifiers.org/biocyc/META:ILE" />
                  <rdf:li rdf:resource="http://identifiers.org/chebi/CHEBI:13127" />
                  <rdf:li rdf:resource="http://identifiers.org/chebi/CHEBI:17191" />
                  <rdf:li rdf:resource="http://identifiers.org/chebi/CHEBI:21344" />
                  <rdf:li rdf:resource="http://identifiers.org/chebi/CHEBI:24898" />
                  <rdf:li rdf:resource="http://identifiers.org/chebi/CHEBI:32604" />
                  <rdf:li rdf:resource="http://identifiers.org/chebi/CHEBI:32605" />
                  <rdf:li rdf:resource="http://identifiers.org/chebi/CHEBI:32612" />
                  <rdf:li rdf:resource="http://identifiers.org/chebi/CHEBI:32613" />
                  <rdf:li rdf:resource="http://identifiers.org/chebi/CHEBI:43290" />
                  <rdf:li rdf:resource="http://identifiers.org/chebi/CHEBI:43342" />
                  <rdf:li rdf:resource="http://identifiers.org/chebi/CHEBI:43366" />
                  <rdf:li rdf:resource="http://identifiers.org/chebi/CHEBI:58045" />
                  <rdf:li rdf:resource="http://identifiers.org/chebi/CHEBI:6255" />
                  <rdf:li rdf:resource="http://identifiers.org/hmdb/HMDB00172" />
                  <rdf:li rdf:resource="http://identifiers.org/kegg.compound/C00407" />
                  <rdf:li rdf:resource="http://identifiers.org/kegg.drug/D00065" />
                  <rdf:li rdf:resource="http://identifiers.org/lipidmaps/LMFA01100047" />
                  <rdf:li rdf:resource="http://identifiers.org/metanetx.chemical/MNXM231" />
                  <rdf:li rdf:resource="http://identifiers.org/seed.compound/cpd00322" />
                </rdf:Bag>
              </bqbiol:is>
            </rdf:Description>
          </rdf:RDF>
        </annotation>
      </species>
      <species boundaryCondition="false" compartment="c" constant="false" fbc:charge="-1" fbc:chemicalFormula="C7H9O6" hasOnlySubstanceUnits="false" id="M_3dhq_c" metaid="M_3dhq_c"
      name="3-Dehydroquinate">
        <annotation>
          <rdf:RDF xmlns:rdf="http://www.w3.org/1999/02/22-rdf-syntax-ns#" xmlns:bqbiol="http://biomodels.net/biology-qualifiers/">
            <rdf:Description rdf:about="#M_3dhq_c">
              <bqbiol:is>
                <rdf:Bag>
                  <rdf:li rdf:resource="http://identifiers.org/bigg.metabolite/3dhq" />
                  <rdf:li rdf:resource="http://identifiers.org/biocyc/META:DEHYDROQUINATE" />
                  <rdf:li rdf:resource="http://identifiers.org/chebi/CHEBI:11781" />
                  <rdf:li rdf:resource="http://identifiers.org/chebi/CHEBI:12122" />
                  <rdf:li rdf:resource="http://identifiers.org/chebi/CHEBI:1487" />
                  <rdf:li rdf:resource="http://identifiers.org/chebi/CHEBI:17947" />
                  <rdf:li rdf:resource="http://identifiers.org/chebi/CHEBI:19997" />
                  <rdf:li rdf:resource="http://identifiers.org/chebi/CHEBI:32364" />
                  <rdf:li rdf:resource="http://identifiers.org/chebi/CHEBI:42078" />
                  <rdf:li rdf:resource="http://identifiers.org/hmdb/HMDB12710" />
                  <rdf:li rdf:resource="http://identifiers.org/kegg.compound/C00944" />
                  <rdf:li rdf:resource="http://identifiers.org/metanetx.chemical/MNXM478" />
                  <rdf:li rdf:resource="http://identifiers.org/seed.compound/cpd00699" />
                </rdf:Bag>
              </bqbiol:is>
            </rdf:Description>
          </rdf:RDF>
        </annotation>
      </species>
      <species boundaryCondition="false" compartment="c" constant="false" fbc:charge="-1" fbc:chemicalFormula="C6H11N3O4P" hasOnlySubstanceUnits="false" id="M_hisp_c" metaid="M_hisp_c"
      name="L-Histidinol phosphate">
        <annotation>
          <rdf:RDF xmlns:rdf="http://www.w3.org/1999/02/22-rdf-syntax-ns#" xmlns:bqbiol="http://biomodels.net/biology-qualifiers/">
            <rdf:Description rdf:about="#M_hisp_c">
              <bqbiol:is>
                <rdf:Bag>
                  <rdf:li rdf:resource="http://identifiers.org/bigg.metabolite/hisp" />
                  <rdf:li rdf:resource="http://identifiers.org/biocyc/META:L-HISTIDINOL-P" />
                  <rdf:li rdf:resource="http://identifiers.org/chebi/CHEBI:13119" />
                  <rdf:li rdf:resource="http://identifiers.org/chebi/CHEBI:16996" />
                  <rdf:li rdf:resource="http://identifiers.org/chebi/CHEBI:21327" />
                  <rdf:li rdf:resource="http://identifiers.org/chebi/CHEBI:43319" />
                  <rdf:li rdf:resource="http://identifiers.org/chebi/CHEBI:57980" />
                  <rdf:li rdf:resource="http://identifiers.org/chebi/CHEBI:6242" />
                  <rdf:li rdf:resource="http://identifiers.org/kegg.compound/C01100" />
                  <rdf:li rdf:resource="http://identifiers.org/metanetx.chemical/MNXM1482" />
                  <rdf:li rdf:resource="http://identifiers.org/seed.compound/cpd00807" />
                </rdf:Bag>
              </bqbiol:is>
            </rdf:Description>
          </rdf:RDF>
        </annotation>
      </species>
      <species boundaryCondition="false" compartment="e" constant="false" fbc:charge="-2" fbc:chemicalFormula="O4S" hasOnlySubstanceUnits="false" id="M_so4_e" metaid="M_so4_e" name="Sulfate">
        <annotation>
          <rdf:RDF xmlns:rdf="http://www.w3.org/1999/02/22-rdf-syntax-ns#" xmlns:bqbiol="http://biomodels.net/biology-qualifiers/">
            <rdf:Description rdf:about="#M_so4_e">
              <bqbiol:is>
                <rdf:Bag>
                  <rdf:li rdf:resource="http://identifiers.org/bigg.metabolite/so4" />
                  <rdf:li rdf:resource="http://identifiers.org/biocyc/META:HSO4" />
                  <rdf:li rdf:resource="http://identifiers.org/biocyc/META:SULFATE" />
                  <rdf:li rdf:resource="http://identifiers.org/chebi/CHEBI:15135" />
                  <rdf:li rdf:resource="http://identifiers.org/chebi/CHEBI:16189" />
                  <rdf:li rdf:resource="http://identifiers.org/chebi/CHEBI:26836" />
                  <rdf:li rdf:resource="http://identifiers.org/chebi/CHEBI:29199" />
                  <rdf:li rdf:resource="http://identifiers.org/chebi/CHEBI:45687" />
                  <rdf:li rdf:resource="http://identifiers.org/chebi/CHEBI:45693" />
                  <rdf:li rdf:resource="http://identifiers.org/chebi/CHEBI:45696" />
                  <rdf:li rdf:resource="http://identifiers.org/chebi/CHEBI:9335" />
                  <rdf:li rdf:resource="http://identifiers.org/hmdb/HMDB01448" />
                  <rdf:li rdf:resource="http://identifiers.org/kegg.compound/C00059" />
                  <rdf:li rdf:resource="http://identifiers.org/kegg.drug/D05963" />
                  <rdf:li rdf:resource="http://identifiers.org/metanetx.chemical/MNXM58" />
                  <rdf:li rdf:resource="http://identifiers.org/seed.compound/cpd00048" />
                </rdf:Bag>
              </bqbiol:is>
            </rdf:Description>
          </rdf:RDF>
        </annotation>
      </species>
      <species boundaryCondition="false" compartment="e" constant="false" fbc:charge="1" fbc:chemicalFormula="C5H13N2O2" hasOnlySubstanceUnits="false" id="M_orn_e" metaid="M_orn_e" name="Ornithine">
        <annotation>
          <rdf:RDF xmlns:rdf="http://www.w3.org/1999/02/22-rdf-syntax-ns#" xmlns:bqbiol="http://biomodels.net/biology-qualifiers/">
            <rdf:Description rdf:about="#M_orn_e">
              <bqbiol:is>
                <rdf:Bag>
                  <rdf:li rdf:resource="http://identifiers.org/bigg.metabolite/orn" />
                  <rdf:li rdf:resource="http://identifiers.org/biocyc/META:L-ORNITHINE" />
                  <rdf:li rdf:resource="http://identifiers.org/chebi/CHEBI:11448" />
                  <rdf:li rdf:resource="http://identifiers.org/chebi/CHEBI:13148" />
                  <rdf:li rdf:resource="http://identifiers.org/chebi/CHEBI:15729" />
                  <rdf:li rdf:resource="http://identifiers.org/chebi/CHEBI:18257" />
                  <rdf:li rdf:resource="http://identifiers.org/chebi/CHEBI:19370" />
                  <rdf:li rdf:resource="http://identifiers.org/chebi/CHEBI:21367" />
                  <rdf:li rdf:resource="http://identifiers.org/chebi/CHEBI:32964" />
                  <rdf:li rdf:resource="http://identifiers.org/chebi/CHEBI:44667" />
                  <rdf:li rdf:resource="http://identifiers.org/chebi/CHEBI:46911" />
                  <rdf:li rdf:resource="http://identifiers.org/chebi/CHEBI:46912" />
                  <rdf:li rdf:resource="http://identifiers.org/chebi/CHEBI:46913" />
                  <rdf:li rdf:resource="http://identifiers.org/chebi/CHEBI:46914" />
                  <rdf:li rdf:resource="http://identifiers.org/chebi/CHEBI:6280" />
                  <rdf:li rdf:resource="http://identifiers.org/chebi/CHEBI:7784" />
                  <rdf:li rdf:resource="http://identifiers.org/hmdb/HMDB00214" />
                  <rdf:li rdf:resource="http://identifiers.org/hmdb/HMDB00818" />
                  <rdf:li rdf:resource="http://identifiers.org/hmdb/HMDB04984" />
                  <rdf:li rdf:resource="http://identifiers.org/hmdb/HMDB62654" />
                  <rdf:li rdf:resource="http://identifiers.org/hmdb/HMDB62718" />
                  <rdf:li rdf:resource="http://identifiers.org/kegg.compound/C00077" />
                  <rdf:li rdf:resource="http://identifiers.org/kegg.compound/C01602" />
                  <rdf:li rdf:resource="http://identifiers.org/kegg.drug/D08302" />
                  <rdf:li rdf:resource="http://identifiers.org/lipidmaps/LMFA01100057" />
                  <rdf:li rdf:resource="http://identifiers.org/metanetx.chemical/MNXM89689" />
                  <rdf:li rdf:resource="http://identifiers.org/seed.compound/cpd00064" />
                  <rdf:li rdf:resource="http://identifiers.org/seed.compound/cpd19016" />
                </rdf:Bag>
              </bqbiol:is>
            </rdf:Description>
          </rdf:RDF>
        </annotation>
      </species>
      <species boundaryCondition="false" compartment="c" constant="false" fbc:charge="-2" fbc:chemicalFormula="C6H13O9P" hasOnlySubstanceUnits="false" id="M_galt1p_c" metaid="M_galt1p_c"
      name="Galactitol 1-phosphate">
        <annotation>
          <rdf:RDF xmlns:rdf="http://www.w3.org/1999/02/22-rdf-syntax-ns#" xmlns:bqbiol="http://biomodels.net/biology-qualifiers/">
            <rdf:Description rdf:about="#M_galt1p_c">
              <bqbiol:is>
                <rdf:Bag>
                  <rdf:li rdf:resource="http://identifiers.org/bigg.metabolite/galt1p" />
                  <rdf:li rdf:resource="http://identifiers.org/biocyc/META:GALACTITOL-1-PHOSPHATE" />
                  <rdf:li rdf:resource="http://identifiers.org/chebi/CHEBI:14287" />
                  <rdf:li rdf:resource="http://identifiers.org/chebi/CHEBI:24140" />
                  <rdf:li rdf:resource="http://identifiers.org/chebi/CHEBI:28663" />
                  <rdf:li rdf:resource="http://identifiers.org/chebi/CHEBI:5252" />
                  <rdf:li rdf:resource="http://identifiers.org/chebi/CHEBI:60083" />
                  <rdf:li rdf:resource="http://identifiers.org/kegg.compound/C06311" />
                  <rdf:li rdf:resource="http://identifiers.org/metanetx.chemical/MNXM1667" />
                  <rdf:li rdf:resource="http://identifiers.org/seed.compound/cpd03752" />
                </rdf:Bag>
              </bqbiol:is>
            </rdf:Description>
          </rdf:RDF>
        </annotation>
      </species>
      <species boundaryCondition="false" compartment="c" constant="false" fbc:charge="-1" fbc:chemicalFormula="C3H5O2" hasOnlySubstanceUnits="false" id="M_ppa_c" metaid="M_ppa_c"
      name="Propionate (n-C3:0)">
        <annotation>
          <rdf:RDF xmlns:rdf="http://www.w3.org/1999/02/22-rdf-syntax-ns#" xmlns:bqbiol="http://biomodels.net/biology-qualifiers/">
            <rdf:Description rdf:about="#M_ppa_c">
              <bqbiol:is>
                <rdf:Bag>
                  <rdf:li rdf:resource="http://identifiers.org/bigg.metabolite/ppa" />
                  <rdf:li rdf:resource="http://identifiers.org/metanetx.chemical/MNXM162260" />
                </rdf:Bag>
              </bqbiol:is>
            </rdf:Description>
          </rdf:RDF>
        </annotation>
      </species>
      <species boundaryCondition="false" compartment="c" constant="false" fbc:charge="0" fbc:chemicalFormula="C2H7NO3S" hasOnlySubstanceUnits="false" id="M_taur_c" metaid="M_taur_c"
      name="Taurine C2H7NO3S">
        <annotation>
          <rdf:RDF xmlns:rdf="http://www.w3.org/1999/02/22-rdf-syntax-ns#" xmlns:bqbiol="http://biomodels.net/biology-qualifiers/">
            <rdf:Description rdf:about="#M_taur_c">
              <bqbiol:is>
                <rdf:Bag>
                  <rdf:li rdf:resource="http://identifiers.org/bigg.metabolite/taur" />
                  <rdf:li rdf:resource="http://identifiers.org/biocyc/META:TAURINE" />
                  <rdf:li rdf:resource="http://identifiers.org/chebi/CHEBI:15195" />
                  <rdf:li rdf:resource="http://identifiers.org/chebi/CHEBI:15891" />
                  <rdf:li rdf:resource="http://identifiers.org/chebi/CHEBI:26852" />
                  <rdf:li rdf:resource="http://identifiers.org/chebi/CHEBI:32970" />
                  <rdf:li rdf:resource="http://identifiers.org/chebi/CHEBI:45877" />
                  <rdf:li rdf:resource="http://identifiers.org/chebi/CHEBI:507393" />
                  <rdf:li rdf:resource="http://identifiers.org/chebi/CHEBI:9406" />
                  <rdf:li rdf:resource="http://identifiers.org/hmdb/HMDB00251" />
                  <rdf:li rdf:resource="http://identifiers.org/kegg.compound/C00245" />
                  <rdf:li rdf:resource="http://identifiers.org/kegg.drug/D00047" />
                  <rdf:li rdf:resource="http://identifiers.org/metanetx.chemical/MNXM282" />
                  <rdf:li rdf:resource="http://identifiers.org/seed.compound/cpd00210" />
                </rdf:Bag>
              </bqbiol:is>
            </rdf:Description>
          </rdf:RDF>
        </annotation>
      </species>
      <species boundaryCondition="false" compartment="c" constant="false" fbc:charge="-4" fbc:chemicalFormula="C28H39N5O23P2" hasOnlySubstanceUnits="false" id="M_uamag_c" metaid="M_uamag_c"
      name="UDP-N-acetylmuramoyl-L-alanyl-D-glutamate">
        <annotation>
          <rdf:RDF xmlns:rdf="http://www.w3.org/1999/02/22-rdf-syntax-ns#" xmlns:bqbiol="http://biomodels.net/biology-qualifiers/">
            <rdf:Description rdf:about="#M_uamag_c">
              <bqbiol:is>
                <rdf:Bag>
                  <rdf:li rdf:resource="http://identifiers.org/bigg.metabolite/uamag" />
                  <rdf:li rdf:resource="http://identifiers.org/biocyc/META:UDP-AA-GLUTAMATE" />
                  <rdf:li rdf:resource="http://identifiers.org/chebi/CHEBI:13461" />
                  <rdf:li rdf:resource="http://identifiers.org/chebi/CHEBI:13482" />
                  <rdf:li rdf:resource="http://identifiers.org/chebi/CHEBI:16970" />
                  <rdf:li rdf:resource="http://identifiers.org/chebi/CHEBI:22125" />
                  <rdf:li rdf:resource="http://identifiers.org/chebi/CHEBI:46143" />
                  <rdf:li rdf:resource="http://identifiers.org/chebi/CHEBI:57968" />
                  <rdf:li rdf:resource="http://identifiers.org/chebi/CHEBI:83900" />
                  <rdf:li rdf:resource="http://identifiers.org/chebi/CHEBI:9832" />
                  <rdf:li rdf:resource="http://identifiers.org/kegg.compound/C00692" />
                  <rdf:li rdf:resource="http://identifiers.org/metanetx.chemical/MNXM955" />
                  <rdf:li rdf:resource="http://identifiers.org/seed.compound/cpd00525" />
                </rdf:Bag>
              </bqbiol:is>
            </rdf:Description>
          </rdf:RDF>
        </annotation>
      </species>
      <species boundaryCondition="false" compartment="c" constant="false" fbc:charge="-1" fbc:chemicalFormula="C14H13N6O3" hasOnlySubstanceUnits="false" id="M_dhpt_c" metaid="M_dhpt_c"
      name="Dihydropteroate">
        <annotation>
          <rdf:RDF xmlns:rdf="http://www.w3.org/1999/02/22-rdf-syntax-ns#" xmlns:bqbiol="http://biomodels.net/biology-qualifiers/">
            <rdf:Description rdf:about="#M_dhpt_c">
              <bqbiol:is>
                <rdf:Bag>
                  <rdf:li rdf:resource="http://identifiers.org/bigg.metabolite/dhpt" />
                  <rdf:li rdf:resource="http://identifiers.org/biocyc/META:7-8-DIHYDROPTEROATE" />
                  <rdf:li rdf:resource="http://identifiers.org/chebi/CHEBI:14160" />
                  <rdf:li rdf:resource="http://identifiers.org/chebi/CHEBI:17839" />
                  <rdf:li rdf:resource="http://identifiers.org/chebi/CHEBI:23762" />
                  <rdf:li rdf:resource="http://identifiers.org/chebi/CHEBI:4581" />
                  <rdf:li rdf:resource="http://identifiers.org/hmdb/HMDB01412" />
                  <rdf:li rdf:resource="http://identifiers.org/kegg.compound/C00921" />
                  <rdf:li rdf:resource="http://identifiers.org/metanetx.chemical/MNXM965" />
                  <rdf:li rdf:resource="http://identifiers.org/seed.compound/cpd00683" />
                  <rdf:li rdf:resource="http://identifiers.org/seed.compound/cpd28673" />
                  <rdf:li rdf:resource="http://identifiers.org/seed.compound/cpd28675" />
                </rdf:Bag>
              </bqbiol:is>
            </rdf:Description>
          </rdf:RDF>
        </annotation>
      </species>
      <species boundaryCondition="false" compartment="e" constant="false" fbc:charge="-1" fbc:chemicalFormula="C9H15O9" hasOnlySubstanceUnits="false" id="M_manglyc_e" metaid="M_manglyc_e"
      name="2(alpha-D-Mannosyl)-D-glycerate">
        <annotation>
          <rdf:RDF xmlns:rdf="http://www.w3.org/1999/02/22-rdf-syntax-ns#" xmlns:bqbiol="http://biomodels.net/biology-qualifiers/">
            <rdf:Description rdf:about="#M_manglyc_e">
              <bqbiol:is>
                <rdf:Bag>
                  <rdf:li rdf:resource="http://identifiers.org/bigg.metabolite/manglyc" />
                  <rdf:li rdf:resource="http://identifiers.org/biocyc/META:2-O-ALPHA-MANNOSYL-D-GLYCERATE" />
                  <rdf:li rdf:resource="http://identifiers.org/chebi/CHEBI:11403" />
                  <rdf:li rdf:resource="http://identifiers.org/chebi/CHEBI:15847" />
                  <rdf:li rdf:resource="http://identifiers.org/chebi/CHEBI:57541" />
                  <rdf:li rdf:resource="http://identifiers.org/chebi/CHEBI:851" />
                  <rdf:li rdf:resource="http://identifiers.org/kegg.compound/C11544" />
                  <rdf:li rdf:resource="http://identifiers.org/metanetx.chemical/MNXM1624" />
                  <rdf:li rdf:resource="http://identifiers.org/seed.compound/cpd08374" />
                </rdf:Bag>
              </bqbiol:is>
            </rdf:Description>
          </rdf:RDF>
        </annotation>
      </species>
      <species boundaryCondition="false" compartment="p" constant="false" fbc:charge="0" fbc:chemicalFormula="C6H8O6" hasOnlySubstanceUnits="false" id="M_ascb__L_p" metaid="M_ascb__L_p"
      name="L-Ascorbate">
        <annotation>
          <rdf:RDF xmlns:rdf="http://www.w3.org/1999/02/22-rdf-syntax-ns#" xmlns:bqbiol="http://biomodels.net/biology-qualifiers/">
            <rdf:Description rdf:about="#M_ascb__L_p">
              <bqbiol:is>
                <rdf:Bag>
                  <rdf:li rdf:resource="http://identifiers.org/bigg.metabolite/ascb__L" />
                  <rdf:li rdf:resource="http://identifiers.org/biocyc/META:ASCORBATE" />
                  <rdf:li rdf:resource="http://identifiers.org/chebi/CHEBI:13082" />
                  <rdf:li rdf:resource="http://identifiers.org/chebi/CHEBI:13861" />
                  <rdf:li rdf:resource="http://identifiers.org/chebi/CHEBI:17208" />
                  <rdf:li rdf:resource="http://identifiers.org/chebi/CHEBI:21240" />
                  <rdf:li rdf:resource="http://identifiers.org/chebi/CHEBI:2868" />
                  <rdf:li rdf:resource="http://identifiers.org/chebi/CHEBI:29073" />
                  <rdf:li rdf:resource="http://identifiers.org/chebi/CHEBI:38290" />
                  <rdf:li rdf:resource="http://identifiers.org/chebi/CHEBI:40892" />
                  <rdf:li rdf:resource="http://identifiers.org/chebi/CHEBI:43473" />
                  <rdf:li rdf:resource="http://identifiers.org/hmdb/HMDB00044" />
                  <rdf:li rdf:resource="http://identifiers.org/hmdb/HMDB14273" />
                  <rdf:li rdf:resource="http://identifiers.org/hmdb/HMDB29945" />
                  <rdf:li rdf:resource="http://identifiers.org/kegg.compound/C00072" />
                  <rdf:li rdf:resource="http://identifiers.org/kegg.compound/C20364" />
                  <rdf:li rdf:resource="http://identifiers.org/kegg.drug/D00018" />
                  <rdf:li rdf:resource="http://identifiers.org/metanetx.chemical/MNXM89592" />
                  <rdf:li rdf:resource="http://identifiers.org/seed.compound/cpd00059" />
                </rdf:Bag>
              </bqbiol:is>
            </rdf:Description>
          </rdf:RDF>
        </annotation>
      </species>
      <species boundaryCondition="false" compartment="p" constant="false" fbc:charge="-1" fbc:chemicalFormula="C6H11O7" hasOnlySubstanceUnits="false" id="M_idon__L_p" metaid="M_idon__L_p"
      name="L-Idonate">
        <annotation>
          <rdf:RDF xmlns:rdf="http://www.w3.org/1999/02/22-rdf-syntax-ns#" xmlns:bqbiol="http://biomodels.net/biology-qualifiers/">
            <rdf:Description rdf:about="#M_idon__L_p">
              <bqbiol:is>
                <rdf:Bag>
                  <rdf:li rdf:resource="http://identifiers.org/bigg.metabolite/idon__L" />
                  <rdf:li rdf:resource="http://identifiers.org/biocyc/META:L-IDONATE" />
                  <rdf:li rdf:resource="http://identifiers.org/chebi/CHEBI:13126" />
                  <rdf:li rdf:resource="http://identifiers.org/chebi/CHEBI:17796" />
                  <rdf:li rdf:resource="http://identifiers.org/chebi/CHEBI:21335" />
                  <rdf:li rdf:resource="http://identifiers.org/chebi/CHEBI:21336" />
                  <rdf:li rdf:resource="http://identifiers.org/chebi/CHEBI:57659" />
                  <rdf:li rdf:resource="http://identifiers.org/chebi/CHEBI:58494" />
                  <rdf:li rdf:resource="http://identifiers.org/chebi/CHEBI:6250" />
                  <rdf:li rdf:resource="http://identifiers.org/kegg.compound/C00770" />
                  <rdf:li rdf:resource="http://identifiers.org/metanetx.chemical/MNXM1565" />
                  <rdf:li rdf:resource="http://identifiers.org/seed.compound/cpd00573" />
                </rdf:Bag>
              </bqbiol:is>
            </rdf:Description>
          </rdf:RDF>
        </annotation>
      </species>
      <species boundaryCondition="false" compartment="p" constant="false" fbc:charge="0" fbc:chemicalFormula="CH4N2O" hasOnlySubstanceUnits="false" id="M_urea_p" metaid="M_urea_p" name="Urea CH4N2O">
        <annotation>
          <rdf:RDF xmlns:rdf="http://www.w3.org/1999/02/22-rdf-syntax-ns#" xmlns:bqbiol="http://biomodels.net/biology-qualifiers/">
            <rdf:Description rdf:about="#M_urea_p">
              <bqbiol:is>
                <rdf:Bag>
                  <rdf:li rdf:resource="http://identifiers.org/bigg.metabolite/urea" />
                  <rdf:li rdf:resource="http://identifiers.org/biocyc/META:UREA" />
                  <rdf:li rdf:resource="http://identifiers.org/chebi/CHEBI:134711" />
                  <rdf:li rdf:resource="http://identifiers.org/chebi/CHEBI:15292" />
                  <rdf:li rdf:resource="http://identifiers.org/chebi/CHEBI:16199" />
                  <rdf:li rdf:resource="http://identifiers.org/chebi/CHEBI:27218" />
                  <rdf:li rdf:resource="http://identifiers.org/chebi/CHEBI:32285" />
                  <rdf:li rdf:resource="http://identifiers.org/chebi/CHEBI:46379" />
                  <rdf:li rdf:resource="http://identifiers.org/chebi/CHEBI:48376" />
                  <rdf:li rdf:resource="http://identifiers.org/chebi/CHEBI:9888" />
                  <rdf:li rdf:resource="http://identifiers.org/hmdb/HMDB00294" />
                  <rdf:li rdf:resource="http://identifiers.org/kegg.compound/C00086" />
                  <rdf:li rdf:resource="http://identifiers.org/kegg.drug/D00023" />
                  <rdf:li rdf:resource="http://identifiers.org/kegg.drug/D01749" />
                  <rdf:li rdf:resource="http://identifiers.org/kegg.drug/D10496" />
                  <rdf:li rdf:resource="http://identifiers.org/metanetx.chemical/MNXM117" />
                  <rdf:li rdf:resource="http://identifiers.org/seed.compound/cpd00073" />
                </rdf:Bag>
              </bqbiol:is>
            </rdf:Description>
          </rdf:RDF>
        </annotation>
      </species>
      <species boundaryCondition="false" compartment="c" constant="false" fbc:charge="-11" fbc:chemicalFormula="C151H261N2O79P4" hasOnlySubstanceUnits="false" id="M_gicolipa_c" metaid="M_gicolipa_c"
      name="Glucosyl-inner core oligosaccharide lipid A">
        <annotation>
          <rdf:RDF xmlns:rdf="http://www.w3.org/1999/02/22-rdf-syntax-ns#" xmlns:bqbiol="http://biomodels.net/biology-qualifiers/">
            <rdf:Description rdf:about="#M_gicolipa_c">
              <bqbiol:is>
                <rdf:Bag>
                  <rdf:li rdf:resource="http://identifiers.org/bigg.metabolite/gicolipa" />
                  <rdf:li rdf:resource="http://identifiers.org/biocyc/META:CPD0-2247" />
                  <rdf:li rdf:resource="http://identifiers.org/metanetx.chemical/MNXM55194" />
                  <rdf:li rdf:resource="http://identifiers.org/seed.compound/cpd15479" />
                </rdf:Bag>
              </bqbiol:is>
            </rdf:Description>
          </rdf:RDF>
        </annotation>
      </species>
      <species boundaryCondition="false" compartment="e" constant="false" fbc:charge="-6" fbc:chemicalFormula="C126H226N2O40P2" hasOnlySubstanceUnits="false" id="M_halipa_e" metaid="M_halipa_e"
      name="Hepta-acylated KDO(2)-lipid (A)">
        <annotation>
          <rdf:RDF xmlns:rdf="http://www.w3.org/1999/02/22-rdf-syntax-ns#" xmlns:bqbiol="http://biomodels.net/biology-qualifiers/">
            <rdf:Description rdf:about="#M_halipa_e">
              <bqbiol:is>
                <rdf:Bag>
                  <rdf:li rdf:resource="http://identifiers.org/bigg.metabolite/halipa" />
                  <rdf:li rdf:resource="http://identifiers.org/metanetx.chemical/MNXM93466" />
                  <rdf:li rdf:resource="http://identifiers.org/seed.compound/cpd15483" />
                </rdf:Bag>
              </bqbiol:is>
            </rdf:Description>
          </rdf:RDF>
        </annotation>
      </species>
      <species boundaryCondition="false" compartment="c" constant="false" fbc:charge="-1" fbc:chemicalFormula="C4H9O3S" hasOnlySubstanceUnits="false" id="M_butso3_c" metaid="M_butso3_c"
      name="Butanesulfonate">
        <annotation>
          <rdf:RDF xmlns:rdf="http://www.w3.org/1999/02/22-rdf-syntax-ns#" xmlns:bqbiol="http://biomodels.net/biology-qualifiers/">
            <rdf:Description rdf:about="#M_butso3_c">
              <bqbiol:is>
                <rdf:Bag>
                  <rdf:li rdf:resource="http://identifiers.org/bigg.metabolite/butso3" />
                  <rdf:li rdf:resource="http://identifiers.org/metanetx.chemical/MNXM7138" />
                  <rdf:li rdf:resource="http://identifiers.org/seed.compound/cpd11596" />
                </rdf:Bag>
              </bqbiol:is>
            </rdf:Description>
          </rdf:RDF>
        </annotation>
      </species>
      <species boundaryCondition="false" compartment="p" constant="false" fbc:charge="0" fbc:chemicalFormula="C8H14O2S2" hasOnlySubstanceUnits="false" id="M_lipoate_p" metaid="M_lipoate_p"
      name="Lipoate">
        <annotation>
          <rdf:RDF xmlns:rdf="http://www.w3.org/1999/02/22-rdf-syntax-ns#" xmlns:bqbiol="http://biomodels.net/biology-qualifiers/">
            <rdf:Description rdf:about="#M_lipoate_p">
              <bqbiol:is>
                <rdf:Bag>
                  <rdf:li rdf:resource="http://identifiers.org/bigg.metabolite/lipoate" />
                  <rdf:li rdf:resource="http://identifiers.org/biocyc/META:LIPOIC-ACID" />
                  <rdf:li rdf:resource="http://identifiers.org/chebi/CHEBI:14519" />
                  <rdf:li rdf:resource="http://identifiers.org/chebi/CHEBI:146958" />
                  <rdf:li rdf:resource="http://identifiers.org/chebi/CHEBI:16494" />
                  <rdf:li rdf:resource="http://identifiers.org/chebi/CHEBI:25056" />
                  <rdf:li rdf:resource="http://identifiers.org/chebi/CHEBI:25058" />
                  <rdf:li rdf:resource="http://identifiers.org/chebi/CHEBI:30313" />
                  <rdf:li rdf:resource="http://identifiers.org/chebi/CHEBI:30314" />
                  <rdf:li rdf:resource="http://identifiers.org/chebi/CHEBI:30315" />
                  <rdf:li rdf:resource="http://identifiers.org/chebi/CHEBI:43790" />
                  <rdf:li rdf:resource="http://identifiers.org/chebi/CHEBI:43796" />
                  <rdf:li rdf:resource="http://identifiers.org/chebi/CHEBI:6492" />
                  <rdf:li rdf:resource="http://identifiers.org/chebi/CHEBI:83088" />
                  <rdf:li rdf:resource="http://identifiers.org/hmdb/HMDB01451" />
                  <rdf:li rdf:resource="http://identifiers.org/hmdb/HMDB14312" />
                  <rdf:li rdf:resource="http://identifiers.org/kegg.compound/C00725" />
                  <rdf:li rdf:resource="http://identifiers.org/kegg.compound/C16241" />
                  <rdf:li rdf:resource="http://identifiers.org/kegg.drug/D00086" />
                  <rdf:li rdf:resource="http://identifiers.org/lipidmaps/LMFA01130001" />
                  <rdf:li rdf:resource="http://identifiers.org/metanetx.chemical/MNXM1484" />
                  <rdf:li rdf:resource="http://identifiers.org/seed.compound/cpd00541" />
                  <rdf:li rdf:resource="http://identifiers.org/seed.compound/cpd14958" />
                </rdf:Bag>
              </bqbiol:is>
            </rdf:Description>
          </rdf:RDF>
        </annotation>
      </species>
      <species boundaryCondition="false" compartment="p" constant="false" fbc:charge="-1" fbc:chemicalFormula="C18H36O9P1" hasOnlySubstanceUnits="false" id="M_2agpg120_p" metaid="M_2agpg120_p"
      name="2-Acyl-sn-glycero-3-phosphoglycerol (n-C12:0)">
        <annotation>
          <rdf:RDF xmlns:rdf="http://www.w3.org/1999/02/22-rdf-syntax-ns#" xmlns:bqbiol="http://biomodels.net/biology-qualifiers/">
            <rdf:Description rdf:about="#M_2agpg120_p">
              <bqbiol:is>
                <rdf:Bag>
                  <rdf:li rdf:resource="http://identifiers.org/bigg.metabolite/2agpg120" />
                  <rdf:li rdf:resource="http://identifiers.org/metanetx.chemical/MNXM3450" />
                </rdf:Bag>
              </bqbiol:is>
            </rdf:Description>
          </rdf:RDF>
        </annotation>
      </species>
      <species boundaryCondition="false" compartment="p" constant="false" fbc:charge="-1" fbc:chemicalFormula="C24H48O9P1" hasOnlySubstanceUnits="false" id="M_2agpg180_p" metaid="M_2agpg180_p"
      name="2-Acyl-sn-glycero-3-phosphoglycerol (n-C18:0)">
        <annotation>
          <rdf:RDF xmlns:rdf="http://www.w3.org/1999/02/22-rdf-syntax-ns#" xmlns:bqbiol="http://biomodels.net/biology-qualifiers/">
            <rdf:Description rdf:about="#M_2agpg180_p">
              <bqbiol:is>
                <rdf:Bag>
                  <rdf:li rdf:resource="http://identifiers.org/bigg.metabolite/2agpg180" />
                  <rdf:li rdf:resource="http://identifiers.org/biocyc/META:CPD0-2133" />
                  <rdf:li rdf:resource="http://identifiers.org/metanetx.chemical/MNXM150642" />
                  <rdf:li rdf:resource="http://identifiers.org/seed.compound/cpd26427" />
                </rdf:Bag>
              </bqbiol:is>
            </rdf:Description>
          </rdf:RDF>
        </annotation>
      </species>
      <species boundaryCondition="false" compartment="p" constant="false" fbc:charge="0" fbc:chemicalFormula="C17H36NO7P1" hasOnlySubstanceUnits="false" id="M_1agpe120_p" metaid="M_1agpe120_p"
      name="1-Acyl-sn-glycero-3-phosphoethanolamine (n-C12:0)">
        <annotation>
          <rdf:RDF xmlns:rdf="http://www.w3.org/1999/02/22-rdf-syntax-ns#" xmlns:bqbiol="http://biomodels.net/biology-qualifiers/">
            <rdf:Description rdf:about="#M_1agpe120_p">
              <bqbiol:is>
                <rdf:Bag>
                  <rdf:li rdf:resource="http://identifiers.org/bigg.metabolite/1agpe120" />
                  <rdf:li rdf:resource="http://identifiers.org/biocyc/META:CPD0-2148" />
                  <rdf:li rdf:resource="http://identifiers.org/lipidmaps/LMGP02050005" />
                  <rdf:li rdf:resource="http://identifiers.org/metanetx.chemical/MNXM32692" />
                  <rdf:li rdf:resource="http://identifiers.org/seed.compound/cpd26432" />
                </rdf:Bag>
              </bqbiol:is>
            </rdf:Description>
          </rdf:RDF>
        </annotation>
      </species>
      <species boundaryCondition="false" compartment="c" constant="false" fbc:charge="-2" fbc:chemicalFormula="C2O4" hasOnlySubstanceUnits="false" id="M_oxa_c" metaid="M_oxa_c" name="Oxalate">
        <annotation>
          <rdf:RDF xmlns:rdf="http://www.w3.org/1999/02/22-rdf-syntax-ns#" xmlns:bqbiol="http://biomodels.net/biology-qualifiers/">
            <rdf:Description rdf:about="#M_oxa_c">
              <bqbiol:is>
                <rdf:Bag>
                  <rdf:li rdf:resource="http://identifiers.org/bigg.metabolite/oxa" />
                  <rdf:li rdf:resource="http://identifiers.org/biocyc/META:OXALATE" />
                  <rdf:li rdf:resource="http://identifiers.org/chebi/CHEBI:132952" />
                  <rdf:li rdf:resource="http://identifiers.org/chebi/CHEBI:14702" />
                  <rdf:li rdf:resource="http://identifiers.org/chebi/CHEBI:16995" />
                  <rdf:li rdf:resource="http://identifiers.org/chebi/CHEBI:25729" />
                  <rdf:li rdf:resource="http://identifiers.org/chebi/CHEBI:25730" />
                  <rdf:li rdf:resource="http://identifiers.org/chebi/CHEBI:30623" />
                  <rdf:li rdf:resource="http://identifiers.org/chebi/CHEBI:44583" />
                  <rdf:li rdf:resource="http://identifiers.org/chebi/CHEBI:44820" />
                  <rdf:li rdf:resource="http://identifiers.org/chebi/CHEBI:46904" />
                  <rdf:li rdf:resource="http://identifiers.org/chebi/CHEBI:7811" />
                  <rdf:li rdf:resource="http://identifiers.org/hmdb/HMDB02329" />
                  <rdf:li rdf:resource="http://identifiers.org/kegg.compound/C00209" />
                  <rdf:li rdf:resource="http://identifiers.org/kegg.drug/D07103" />
                  <rdf:li rdf:resource="http://identifiers.org/metanetx.chemical/MNXM291" />
                  <rdf:li rdf:resource="http://identifiers.org/seed.compound/cpd00180" />
                </rdf:Bag>
              </bqbiol:is>
            </rdf:Description>
          </rdf:RDF>
        </annotation>
      </species>
      <species boundaryCondition="false" compartment="e" constant="false" fbc:charge="-1" fbc:chemicalFormula="C5H9O6" hasOnlySubstanceUnits="false" id="M_dxylnt_e" metaid="M_dxylnt_e"
      name="D-Xylonate">
        <annotation>
          <rdf:RDF xmlns:rdf="http://www.w3.org/1999/02/22-rdf-syntax-ns#" xmlns:bqbiol="http://biomodels.net/biology-qualifiers/">
            <rdf:Description rdf:about="#M_dxylnt_e">
              <bqbiol:is>
                <rdf:Bag>
                  <rdf:li rdf:resource="http://identifiers.org/bigg.metabolite/dxylnt" />
                </rdf:Bag>
              </bqbiol:is>
            </rdf:Description>
          </rdf:RDF>
        </annotation>
      </species>
      <species boundaryCondition="false" compartment="c" constant="false" fbc:charge="1" fbc:chemicalFormula="C9H19N2O3" hasOnlySubstanceUnits="false" id="M_nalme_c" metaid="M_nalme_c"
      name="N-?-acetyl lysine methyl ester">
        <annotation>
          <rdf:RDF xmlns:rdf="http://www.w3.org/1999/02/22-rdf-syntax-ns#" xmlns:bqbiol="http://biomodels.net/biology-qualifiers/">
            <rdf:Description rdf:about="#M_nalme_c">
              <bqbiol:is>
                <rdf:Bag>
                  <rdf:li rdf:resource="http://identifiers.org/bigg.metabolite/nalme" />
                </rdf:Bag>
              </bqbiol:is>
            </rdf:Description>
          </rdf:RDF>
        </annotation>
      </species>
      <species boundaryCondition="false" compartment="c" constant="false" fbc:charge="-2" fbc:chemicalFormula="C15H22N2O17P2" hasOnlySubstanceUnits="false" id="M_udpg_c" metaid="M_udpg_c"
      name="UDPglucose">
        <annotation>
          <rdf:RDF xmlns:rdf="http://www.w3.org/1999/02/22-rdf-syntax-ns#" xmlns:bqbiol="http://biomodels.net/biology-qualifiers/">
            <rdf:Description rdf:about="#M_udpg_c">
              <bqbiol:is>
                <rdf:Bag>
                  <rdf:li rdf:resource="http://identifiers.org/bigg.metabolite/udpg" />
                  <rdf:li rdf:resource="http://identifiers.org/biocyc/META:CPD-12575" />
                  <rdf:li rdf:resource="http://identifiers.org/chebi/CHEBI:13498" />
                  <rdf:li rdf:resource="http://identifiers.org/chebi/CHEBI:13505" />
                  <rdf:li rdf:resource="http://identifiers.org/chebi/CHEBI:18066" />
                  <rdf:li rdf:resource="http://identifiers.org/chebi/CHEBI:22103" />
                  <rdf:li rdf:resource="http://identifiers.org/chebi/CHEBI:27234" />
                  <rdf:li rdf:resource="http://identifiers.org/chebi/CHEBI:28532" />
                  <rdf:li rdf:resource="http://identifiers.org/chebi/CHEBI:42885" />
                  <rdf:li rdf:resource="http://identifiers.org/chebi/CHEBI:46228" />
                  <rdf:li rdf:resource="http://identifiers.org/chebi/CHEBI:46229" />
                  <rdf:li rdf:resource="http://identifiers.org/chebi/CHEBI:52249" />
                  <rdf:li rdf:resource="http://identifiers.org/chebi/CHEBI:58367" />
                  <rdf:li rdf:resource="http://identifiers.org/chebi/CHEBI:58885" />
                  <rdf:li rdf:resource="http://identifiers.org/chebi/CHEBI:9845" />
                  <rdf:li rdf:resource="http://identifiers.org/chebi/CHEBI:9895" />
                  <rdf:li rdf:resource="http://identifiers.org/kegg.compound/C00029" />
                  <rdf:li rdf:resource="http://identifiers.org/kegg.glycan/G10608" />
                  <rdf:li rdf:resource="http://identifiers.org/metanetx.chemical/MNXM52" />
                  <rdf:li rdf:resource="http://identifiers.org/seed.compound/cpd00026" />
                  <rdf:li rdf:resource="http://identifiers.org/seed.compound/cpd28293" />
                </rdf:Bag>
              </bqbiol:is>
            </rdf:Description>
          </rdf:RDF>
        </annotation>
      </species>
      <species boundaryCondition="false" compartment="c" constant="false" fbc:charge="0" fbc:chemicalFormula="C5H10N2O3" hasOnlySubstanceUnits="false" id="M_gln__L_c" metaid="M_gln__L_c"
      name="L-Glutamine">
        <annotation>
          <rdf:RDF xmlns:rdf="http://www.w3.org/1999/02/22-rdf-syntax-ns#" xmlns:bqbiol="http://biomodels.net/biology-qualifiers/">
            <rdf:Description rdf:about="#M_gln__L_c">
              <bqbiol:is>
                <rdf:Bag>
                  <rdf:li rdf:resource="http://identifiers.org/bigg.metabolite/gln__L" />
                  <rdf:li rdf:resource="http://identifiers.org/biocyc/META:GLN" />
                  <rdf:li rdf:resource="http://identifiers.org/chebi/CHEBI:13110" />
                  <rdf:li rdf:resource="http://identifiers.org/chebi/CHEBI:18050" />
                  <rdf:li rdf:resource="http://identifiers.org/chebi/CHEBI:21308" />
                  <rdf:li rdf:resource="http://identifiers.org/chebi/CHEBI:24316" />
                  <rdf:li rdf:resource="http://identifiers.org/chebi/CHEBI:28300" />
                  <rdf:li rdf:resource="http://identifiers.org/chebi/CHEBI:32665" />
                  <rdf:li rdf:resource="http://identifiers.org/chebi/CHEBI:32666" />
                  <rdf:li rdf:resource="http://identifiers.org/chebi/CHEBI:32678" />
                  <rdf:li rdf:resource="http://identifiers.org/chebi/CHEBI:32679" />
                  <rdf:li rdf:resource="http://identifiers.org/chebi/CHEBI:42812" />
                  <rdf:li rdf:resource="http://identifiers.org/chebi/CHEBI:42814" />
                  <rdf:li rdf:resource="http://identifiers.org/chebi/CHEBI:42899" />
                  <rdf:li rdf:resource="http://identifiers.org/chebi/CHEBI:42943" />
                  <rdf:li rdf:resource="http://identifiers.org/chebi/CHEBI:5432" />
                  <rdf:li rdf:resource="http://identifiers.org/chebi/CHEBI:58359" />
                  <rdf:li rdf:resource="http://identifiers.org/chebi/CHEBI:6227" />
                  <rdf:li rdf:resource="http://identifiers.org/hmdb/HMDB00641" />
                  <rdf:li rdf:resource="http://identifiers.org/kegg.compound/C00064" />
                  <rdf:li rdf:resource="http://identifiers.org/kegg.compound/C00303" />
                  <rdf:li rdf:resource="http://identifiers.org/kegg.drug/D00015" />
                  <rdf:li rdf:resource="http://identifiers.org/metanetx.chemical/MNXM37" />
                  <rdf:li rdf:resource="http://identifiers.org/seed.compound/cpd00053" />
                  <rdf:li rdf:resource="http://identifiers.org/seed.compound/cpd00253" />
                </rdf:Bag>
              </bqbiol:is>
            </rdf:Description>
          </rdf:RDF>
        </annotation>
      </species>
      <species boundaryCondition="false" compartment="c" constant="false" fbc:charge="-2" fbc:chemicalFormula="C7H10O5" hasOnlySubstanceUnits="false" id="M_3c3hmp_c" metaid="M_3c3hmp_c"
      name="3-Carboxy-3-hydroxy-4-methylpentanoate">
        <annotation>
          <rdf:RDF xmlns:rdf="http://www.w3.org/1999/02/22-rdf-syntax-ns#" xmlns:bqbiol="http://biomodels.net/biology-qualifiers/">
            <rdf:Description rdf:about="#M_3c3hmp_c">
              <bqbiol:is>
                <rdf:Bag>
                  <rdf:li rdf:resource="http://identifiers.org/bigg.metabolite/3c3hmp" />
                  <rdf:li rdf:resource="http://identifiers.org/biocyc/META:3-CARBOXY-3-HYDROXY-ISOCAPROATE" />
                  <rdf:li rdf:resource="http://identifiers.org/chebi/CHEBI:1178" />
                  <rdf:li rdf:resource="http://identifiers.org/chebi/CHEBI:35128" />
                  <rdf:li rdf:resource="http://identifiers.org/kegg.compound/C02504" />
                  <rdf:li rdf:resource="http://identifiers.org/lipidmaps/LMFA01170083" />
                  <rdf:li rdf:resource="http://identifiers.org/metanetx.chemical/MNXM985" />
                  <rdf:li rdf:resource="http://identifiers.org/seed.compound/cpd01646" />
                </rdf:Bag>
              </bqbiol:is>
            </rdf:Description>
          </rdf:RDF>
        </annotation>
      </species>
      <species boundaryCondition="false" compartment="c" constant="false" fbc:charge="-1" fbc:chemicalFormula="C7H6NO2" hasOnlySubstanceUnits="false" id="M_anth_c" metaid="M_anth_c"
      name="Anthranilate">
        <annotation>
          <rdf:RDF xmlns:rdf="http://www.w3.org/1999/02/22-rdf-syntax-ns#" xmlns:bqbiol="http://biomodels.net/biology-qualifiers/">
            <rdf:Description rdf:about="#M_anth_c">
              <bqbiol:is>
                <rdf:Bag>
                  <rdf:li rdf:resource="http://identifiers.org/bigg.metabolite/anth" />
                  <rdf:li rdf:resource="http://identifiers.org/biocyc/META:ANTHRANILATE" />
                  <rdf:li rdf:resource="http://identifiers.org/chebi/CHEBI:13841" />
                  <rdf:li rdf:resource="http://identifiers.org/chebi/CHEBI:16567" />
                  <rdf:li rdf:resource="http://identifiers.org/chebi/CHEBI:22575" />
                  <rdf:li rdf:resource="http://identifiers.org/chebi/CHEBI:22577" />
                  <rdf:li rdf:resource="http://identifiers.org/chebi/CHEBI:22578" />
                  <rdf:li rdf:resource="http://identifiers.org/chebi/CHEBI:2757" />
                  <rdf:li rdf:resource="http://identifiers.org/chebi/CHEBI:30754" />
                  <rdf:li rdf:resource="http://identifiers.org/chebi/CHEBI:40980" />
                  <rdf:li rdf:resource="http://identifiers.org/hmdb/HMDB01123" />
                  <rdf:li rdf:resource="http://identifiers.org/kegg.compound/C00108" />
                  <rdf:li rdf:resource="http://identifiers.org/metanetx.chemical/MNXM188" />
                  <rdf:li rdf:resource="http://identifiers.org/seed.compound/cpd00093" />
                </rdf:Bag>
              </bqbiol:is>
            </rdf:Description>
          </rdf:RDF>
        </annotation>
      </species>
      <species boundaryCondition="false" compartment="c" constant="false" fbc:charge="-4" fbc:chemicalFormula="C10H11N5O10P2" hasOnlySubstanceUnits="false" id="M_pap_c" metaid="M_pap_c"
      name="Adenosine 3',5'-bisphosphate">
        <annotation>
          <rdf:RDF xmlns:rdf="http://www.w3.org/1999/02/22-rdf-syntax-ns#" xmlns:bqbiol="http://biomodels.net/biology-qualifiers/">
            <rdf:Description rdf:about="#M_pap_c">
              <bqbiol:is>
                <rdf:Bag>
                  <rdf:li rdf:resource="http://identifiers.org/bigg.metabolite/pap" />
                  <rdf:li rdf:resource="http://identifiers.org/biocyc/META:3-5-ADP" />
                  <rdf:li rdf:resource="http://identifiers.org/chebi/CHEBI:13735" />
                  <rdf:li rdf:resource="http://identifiers.org/chebi/CHEBI:17985" />
                  <rdf:li rdf:resource="http://identifiers.org/chebi/CHEBI:22240" />
                  <rdf:li rdf:resource="http://identifiers.org/chebi/CHEBI:2475" />
                  <rdf:li rdf:resource="http://identifiers.org/chebi/CHEBI:58343" />
                  <rdf:li rdf:resource="http://identifiers.org/kegg.compound/C00054" />
                  <rdf:li rdf:resource="http://identifiers.org/metanetx.chemical/MNXM45" />
                  <rdf:li rdf:resource="http://identifiers.org/seed.compound/cpd00045" />
                </rdf:Bag>
              </bqbiol:is>
            </rdf:Description>
          </rdf:RDF>
        </annotation>
      </species>
      <species boundaryCondition="false" compartment="c" constant="false" fbc:charge="-2" fbc:chemicalFormula="C10H11N4O9P" hasOnlySubstanceUnits="false" id="M_xmp_c" metaid="M_xmp_c"
      name="Xanthosine 5'-phosphate">
        <annotation>
          <rdf:RDF xmlns:rdf="http://www.w3.org/1999/02/22-rdf-syntax-ns#" xmlns:bqbiol="http://biomodels.net/biology-qualifiers/">
            <rdf:Description rdf:about="#M_xmp_c">
              <bqbiol:is>
                <rdf:Bag>
                  <rdf:li rdf:resource="http://identifiers.org/bigg.metabolite/xmp" />
                  <rdf:li rdf:resource="http://identifiers.org/biocyc/META:XANTHOSINE-5-PHOSPHATE" />
                  <rdf:li rdf:resource="http://identifiers.org/chebi/CHEBI:10067" />
                  <rdf:li rdf:resource="http://identifiers.org/chebi/CHEBI:10938" />
                  <rdf:li rdf:resource="http://identifiers.org/chebi/CHEBI:15324" />
                  <rdf:li rdf:resource="http://identifiers.org/chebi/CHEBI:15652" />
                  <rdf:li rdf:resource="http://identifiers.org/chebi/CHEBI:27328" />
                  <rdf:li rdf:resource="http://identifiers.org/chebi/CHEBI:57464" />
                  <rdf:li rdf:resource="http://identifiers.org/hmdb/HMDB62755" />
                  <rdf:li rdf:resource="http://identifiers.org/kegg.compound/C00655" />
                  <rdf:li rdf:resource="http://identifiers.org/metanetx.chemical/MNXM298" />
                  <rdf:li rdf:resource="http://identifiers.org/seed.compound/cpd00497" />
                </rdf:Bag>
              </bqbiol:is>
            </rdf:Description>
          </rdf:RDF>
        </annotation>
      </species>
      <species boundaryCondition="false" compartment="e" constant="false" fbc:charge="0" fbc:chemicalFormula="C6H13NO2" hasOnlySubstanceUnits="false" id="M_ile__L_e" metaid="M_ile__L_e"
      name="L-Isoleucine">
        <annotation>
          <rdf:RDF xmlns:rdf="http://www.w3.org/1999/02/22-rdf-syntax-ns#" xmlns:bqbiol="http://biomodels.net/biology-qualifiers/">
            <rdf:Description rdf:about="#M_ile__L_e">
              <bqbiol:is>
                <rdf:Bag>
                  <rdf:li rdf:resource="http://identifiers.org/bigg.metabolite/ile__L" />
                  <rdf:li rdf:resource="http://identifiers.org/biocyc/META:ILE" />
                  <rdf:li rdf:resource="http://identifiers.org/chebi/CHEBI:13127" />
                  <rdf:li rdf:resource="http://identifiers.org/chebi/CHEBI:17191" />
                  <rdf:li rdf:resource="http://identifiers.org/chebi/CHEBI:21344" />
                  <rdf:li rdf:resource="http://identifiers.org/chebi/CHEBI:24898" />
                  <rdf:li rdf:resource="http://identifiers.org/chebi/CHEBI:32604" />
                  <rdf:li rdf:resource="http://identifiers.org/chebi/CHEBI:32605" />
                  <rdf:li rdf:resource="http://identifiers.org/chebi/CHEBI:32612" />
                  <rdf:li rdf:resource="http://identifiers.org/chebi/CHEBI:32613" />
                  <rdf:li rdf:resource="http://identifiers.org/chebi/CHEBI:43290" />
                  <rdf:li rdf:resource="http://identifiers.org/chebi/CHEBI:43342" />
                  <rdf:li rdf:resource="http://identifiers.org/chebi/CHEBI:43366" />
                  <rdf:li rdf:resource="http://identifiers.org/chebi/CHEBI:58045" />
                  <rdf:li rdf:resource="http://identifiers.org/chebi/CHEBI:6255" />
                  <rdf:li rdf:resource="http://identifiers.org/hmdb/HMDB00172" />
                  <rdf:li rdf:resource="http://identifiers.org/kegg.compound/C00407" />
                  <rdf:li rdf:resource="http://identifiers.org/kegg.drug/D00065" />
                  <rdf:li rdf:resource="http://identifiers.org/lipidmaps/LMFA01100047" />
                  <rdf:li rdf:resource="http://identifiers.org/metanetx.chemical/MNXM231" />
                  <rdf:li rdf:resource="http://identifiers.org/seed.compound/cpd00322" />
                </rdf:Bag>
              </bqbiol:is>
            </rdf:Description>
          </rdf:RDF>
        </annotation>
      </species>
      <species boundaryCondition="false" compartment="c" constant="false" fbc:charge="0" fbc:chemicalFormula="C48H74O4" hasOnlySubstanceUnits="false" id="M_2omhmbl_c" metaid="M_2omhmbl_c"
      name="2-Octaprenyl-3-methyl-5-hydroxy-6-methoxy-1,4-benzoquinol">
        <annotation>
          <rdf:RDF xmlns:rdf="http://www.w3.org/1999/02/22-rdf-syntax-ns#" xmlns:bqbiol="http://biomodels.net/biology-qualifiers/">
            <rdf:Description rdf:about="#M_2omhmbl_c">
              <bqbiol:is>
                <rdf:Bag>
                  <rdf:li rdf:resource="http://identifiers.org/bigg.metabolite/2omhmbl" />
                  <rdf:li rdf:resource="http://identifiers.org/biocyc/META:OCTAPRENYL-METHYL-OH-METHOXY-BENZQ" />
                  <rdf:li rdf:resource="http://identifiers.org/chebi/CHEBI:1231" />
                  <rdf:li rdf:resource="http://identifiers.org/chebi/CHEBI:19728" />
                  <rdf:li rdf:resource="http://identifiers.org/chebi/CHEBI:27688" />
                  <rdf:li rdf:resource="http://identifiers.org/chebi/CHEBI:61705" />
                  <rdf:li rdf:resource="http://identifiers.org/metanetx.chemical/MNXM2187" />
                  <rdf:li rdf:resource="http://identifiers.org/seed.compound/cpd15360" />
                </rdf:Bag>
              </bqbiol:is>
            </rdf:Description>
          </rdf:RDF>
        </annotation>
      </species>
      <species boundaryCondition="false" compartment="c" constant="false" fbc:charge="-2" fbc:chemicalFormula="C6H6O7" hasOnlySubstanceUnits="false" id="M_5dh4dglc_c" metaid="M_5dh4dglc_c"
      name="5-Dehydro-4-deoxy-D-glucarate">
        <annotation>
          <rdf:RDF xmlns:rdf="http://www.w3.org/1999/02/22-rdf-syntax-ns#" xmlns:bqbiol="http://biomodels.net/biology-qualifiers/">
            <rdf:Description rdf:about="#M_5dh4dglc_c">
              <bqbiol:is>
                <rdf:Bag>
                  <rdf:li rdf:resource="http://identifiers.org/bigg.metabolite/5dh4dglc" />
                  <rdf:li rdf:resource="http://identifiers.org/biocyc/META:5-KETO-4-DEOXY-D-GLUCARATE" />
                  <rdf:li rdf:resource="http://identifiers.org/chebi/CHEBI:12117" />
                  <rdf:li rdf:resource="http://identifiers.org/chebi/CHEBI:16369" />
                  <rdf:li rdf:resource="http://identifiers.org/chebi/CHEBI:2048" />
                  <rdf:li rdf:resource="http://identifiers.org/chebi/CHEBI:20561" />
                  <rdf:li rdf:resource="http://identifiers.org/chebi/CHEBI:35453" />
                  <rdf:li rdf:resource="http://identifiers.org/chebi/CHEBI:35454" />
                  <rdf:li rdf:resource="http://identifiers.org/chebi/CHEBI:42815" />
                  <rdf:li rdf:resource="http://identifiers.org/chebi/CHEBI:42819" />
                  <rdf:li rdf:resource="http://identifiers.org/chebi/CHEBI:43704" />
                  <rdf:li rdf:resource="http://identifiers.org/kegg.compound/C00679" />
                  <rdf:li rdf:resource="http://identifiers.org/metanetx.chemical/MNXM854" />
                  <rdf:li rdf:resource="http://identifiers.org/seed.compound/cpd00515" />
                </rdf:Bag>
              </bqbiol:is>
            </rdf:Description>
          </rdf:RDF>
        </annotation>
      </species>
      <species boundaryCondition="false" compartment="c" constant="false" fbc:charge="-1" fbc:chemicalFormula="C9H11O4" hasOnlySubstanceUnits="false" id="M_cechddd_c" metaid="M_cechddd_c"
      name="Cis-3-(3-carboxyethyl)-3,5-cyclohexadiene-1,2-diol">
        <annotation>
          <rdf:RDF xmlns:rdf="http://www.w3.org/1999/02/22-rdf-syntax-ns#" xmlns:bqbiol="http://biomodels.net/biology-qualifiers/">
            <rdf:Description rdf:about="#M_cechddd_c">
              <bqbiol:is>
                <rdf:Bag>
                  <rdf:li rdf:resource="http://identifiers.org/bigg.metabolite/cechddd" />
                  <rdf:li rdf:resource="http://identifiers.org/biocyc/META:CARBOXYETHYL-3-5-CYCLOHEXADIENE-1-2-DIOL" />
                  <rdf:li rdf:resource="http://identifiers.org/chebi/CHEBI:48690" />
                  <rdf:li rdf:resource="http://identifiers.org/chebi/CHEBI:48691" />
                  <rdf:li rdf:resource="http://identifiers.org/chebi/CHEBI:60087" />
                  <rdf:li rdf:resource="http://identifiers.org/chebi/CHEBI:60088" />
                  <rdf:li rdf:resource="http://identifiers.org/metanetx.chemical/MNXM1636" />
                </rdf:Bag>
              </bqbiol:is>
            </rdf:Description>
          </rdf:RDF>
        </annotation>
      </species>
      <species boundaryCondition="false" compartment="c" constant="false" fbc:charge="-1" fbc:chemicalFormula="C6H7O7" hasOnlySubstanceUnits="false" id="M_25dkglcn_c" metaid="M_25dkglcn_c"
      name="2,5-diketo-D-gluconate">
        <annotation>
          <rdf:RDF xmlns:rdf="http://www.w3.org/1999/02/22-rdf-syntax-ns#" xmlns:bqbiol="http://biomodels.net/biology-qualifiers/">
            <rdf:Description rdf:about="#M_25dkglcn_c">
              <bqbiol:is>
                <rdf:Bag>
                  <rdf:li rdf:resource="http://identifiers.org/bigg.metabolite/25dkglcn" />
                  <rdf:li rdf:resource="http://identifiers.org/biocyc/META:25-DIDEHYDRO-D-GLUCONATE" />
                  <rdf:li rdf:resource="http://identifiers.org/chebi/CHEBI:1070" />
                  <rdf:li rdf:resource="http://identifiers.org/chebi/CHEBI:11449" />
                  <rdf:li rdf:resource="http://identifiers.org/chebi/CHEBI:18281" />
                  <rdf:li rdf:resource="http://identifiers.org/chebi/CHEBI:19378" />
                  <rdf:li rdf:resource="http://identifiers.org/chebi/CHEBI:58428" />
                  <rdf:li rdf:resource="http://identifiers.org/kegg.compound/C02780" />
                  <rdf:li rdf:resource="http://identifiers.org/lipidmaps/LMFA01050471" />
                  <rdf:li rdf:resource="http://identifiers.org/metanetx.chemical/MNXM936" />
                  <rdf:li rdf:resource="http://identifiers.org/seed.compound/cpd01793" />
                </rdf:Bag>
              </bqbiol:is>
            </rdf:Description>
          </rdf:RDF>
        </annotation>
      </species>
      <species boundaryCondition="false" compartment="c" constant="false" fbc:charge="-2" fbc:chemicalFormula="C17H25N5O16P2" hasOnlySubstanceUnits="false" id="M_adphep_DD_c" metaid="M_adphep_DD_c"
      name="ADP-D-glycero-D-manno-heptose">
        <annotation>
          <rdf:RDF xmlns:rdf="http://www.w3.org/1999/02/22-rdf-syntax-ns#" xmlns:bqbiol="http://biomodels.net/biology-qualifiers/">
            <rdf:Description rdf:about="#M_adphep_DD_c">
              <bqbiol:is>
                <rdf:Bag>
                  <rdf:li rdf:resource="http://identifiers.org/bigg.metabolite/adphep_DD" />
                  <rdf:li rdf:resource="http://identifiers.org/biocyc/META:ADP-D-GLYCERO-D-MANNO-HEPTOSE" />
                  <rdf:li rdf:resource="http://identifiers.org/chebi/CHEBI:13223" />
                  <rdf:li rdf:resource="http://identifiers.org/chebi/CHEBI:16693" />
                  <rdf:li rdf:resource="http://identifiers.org/chebi/CHEBI:20842" />
                  <rdf:li rdf:resource="http://identifiers.org/chebi/CHEBI:2343" />
                  <rdf:li rdf:resource="http://identifiers.org/chebi/CHEBI:57863" />
                  <rdf:li rdf:resource="http://identifiers.org/chebi/CHEBI:59966" />
                  <rdf:li rdf:resource="http://identifiers.org/chebi/CHEBI:59967" />
                  <rdf:li rdf:resource="http://identifiers.org/kegg.compound/C06397" />
                  <rdf:li rdf:resource="http://identifiers.org/metanetx.chemical/MNXM1648" />
                  <rdf:li rdf:resource="http://identifiers.org/seed.compound/cpd03830" />
                  <rdf:li rdf:resource="http://identifiers.org/seed.compound/cpd29671" />
                </rdf:Bag>
              </bqbiol:is>
            </rdf:Description>
          </rdf:RDF>
        </annotation>
      </species>
      <species boundaryCondition="false" compartment="e" constant="false" fbc:charge="0" fbc:chemicalFormula="H2S" hasOnlySubstanceUnits="false" id="M_h2s_e" metaid="M_h2s_e" name="Hydrogen sulfide">
        <annotation>
          <rdf:RDF xmlns:rdf="http://www.w3.org/1999/02/22-rdf-syntax-ns#" xmlns:bqbiol="http://biomodels.net/biology-qualifiers/">
            <rdf:Description rdf:about="#M_h2s_e">
              <bqbiol:is>
                <rdf:Bag>
                  <rdf:li rdf:resource="http://identifiers.org/bigg.metabolite/h2s" />
                  <rdf:li rdf:resource="http://identifiers.org/biocyc/META:CPD-7046" />
                  <rdf:li rdf:resource="http://identifiers.org/biocyc/META:CPD-846" />
                  <rdf:li rdf:resource="http://identifiers.org/biocyc/META:HS" />
                  <rdf:li rdf:resource="http://identifiers.org/chebi/CHEBI:13356" />
                  <rdf:li rdf:resource="http://identifiers.org/chebi/CHEBI:14414" />
                  <rdf:li rdf:resource="http://identifiers.org/chebi/CHEBI:15138" />
                  <rdf:li rdf:resource="http://identifiers.org/chebi/CHEBI:16136" />
                  <rdf:li rdf:resource="http://identifiers.org/chebi/CHEBI:24639" />
                  <rdf:li rdf:resource="http://identifiers.org/chebi/CHEBI:29919" />
                  <rdf:li rdf:resource="http://identifiers.org/chebi/CHEBI:30488" />
                  <rdf:li rdf:resource="http://identifiers.org/chebi/CHEBI:30489" />
                  <rdf:li rdf:resource="http://identifiers.org/chebi/CHEBI:43058" />
                  <rdf:li rdf:resource="http://identifiers.org/chebi/CHEBI:45489" />
                  <rdf:li rdf:resource="http://identifiers.org/chebi/CHEBI:5787" />
                  <rdf:li rdf:resource="http://identifiers.org/hmdb/HMDB03276" />
                  <rdf:li rdf:resource="http://identifiers.org/kegg.compound/C00283" />
                  <rdf:li rdf:resource="http://identifiers.org/metanetx.chemical/MNXM89582" />
                  <rdf:li rdf:resource="http://identifiers.org/seed.compound/cpd00239" />
                  <rdf:li rdf:resource="http://identifiers.org/seed.compound/cpd24697" />
                </rdf:Bag>
              </bqbiol:is>
            </rdf:Description>
          </rdf:RDF>
        </annotation>
      </species>
      <species boundaryCondition="false" compartment="e" constant="false" fbc:charge="-1" fbc:chemicalFormula="C4H5O3" hasOnlySubstanceUnits="false" id="M_acac_e" metaid="M_acac_e"
      name="Acetoacetate">
        <annotation>
          <rdf:RDF xmlns:rdf="http://www.w3.org/1999/02/22-rdf-syntax-ns#" xmlns:bqbiol="http://biomodels.net/biology-qualifiers/">
            <rdf:Description rdf:about="#M_acac_e">
              <bqbiol:is>
                <rdf:Bag>
                  <rdf:li rdf:resource="http://identifiers.org/bigg.metabolite/acac" />
                  <rdf:li rdf:resource="http://identifiers.org/biocyc/META:3-KETOBUTYRATE" />
                  <rdf:li rdf:resource="http://identifiers.org/chebi/CHEBI:131367" />
                  <rdf:li rdf:resource="http://identifiers.org/chebi/CHEBI:13705" />
                  <rdf:li rdf:resource="http://identifiers.org/chebi/CHEBI:15344" />
                  <rdf:li rdf:resource="http://identifiers.org/chebi/CHEBI:22172" />
                  <rdf:li rdf:resource="http://identifiers.org/chebi/CHEBI:2391" />
                  <rdf:li rdf:resource="http://identifiers.org/chebi/CHEBI:38871" />
                  <rdf:li rdf:resource="http://identifiers.org/chebi/CHEBI:40507" />
                  <rdf:li rdf:resource="http://identifiers.org/hmdb/HMDB00060" />
                  <rdf:li rdf:resource="http://identifiers.org/kegg.compound/C00164" />
                  <rdf:li rdf:resource="http://identifiers.org/lipidmaps/LMFA01030978" />
                  <rdf:li rdf:resource="http://identifiers.org/lipidmaps/LMFA01060003" />
                  <rdf:li rdf:resource="http://identifiers.org/metanetx.chemical/MNXM154" />
                  <rdf:li rdf:resource="http://identifiers.org/seed.compound/cpd00142" />
                </rdf:Bag>
              </bqbiol:is>
            </rdf:Description>
          </rdf:RDF>
        </annotation>
      </species>
      <species boundaryCondition="false" compartment="c" constant="false" fbc:charge="-1" fbc:chemicalFormula="C10H10NO5" hasOnlySubstanceUnits="false" id="M_4adcho_c" metaid="M_4adcho_c"
      name="4-amino-4-deoxychorismate">
        <annotation>
          <rdf:RDF xmlns:rdf="http://www.w3.org/1999/02/22-rdf-syntax-ns#" xmlns:bqbiol="http://biomodels.net/biology-qualifiers/">
            <rdf:Description rdf:about="#M_4adcho_c">
              <bqbiol:is>
                <rdf:Bag>
                  <rdf:li rdf:resource="http://identifiers.org/bigg.metabolite/4adcho" />
                  <rdf:li rdf:resource="http://identifiers.org/biocyc/META:4-AMINO-4-DEOXYCHORISMATE" />
                  <rdf:li rdf:resource="http://identifiers.org/chebi/CHEBI:11956" />
                  <rdf:li rdf:resource="http://identifiers.org/chebi/CHEBI:18198" />
                  <rdf:li rdf:resource="http://identifiers.org/chebi/CHEBI:1943" />
                  <rdf:li rdf:resource="http://identifiers.org/chebi/CHEBI:35180" />
                  <rdf:li rdf:resource="http://identifiers.org/chebi/CHEBI:35181" />
                  <rdf:li rdf:resource="http://identifiers.org/chebi/CHEBI:58406" />
                  <rdf:li rdf:resource="http://identifiers.org/kegg.compound/C11355" />
                  <rdf:li rdf:resource="http://identifiers.org/metanetx.chemical/MNXM1458" />
                  <rdf:li rdf:resource="http://identifiers.org/seed.compound/cpd08210" />
                </rdf:Bag>
              </bqbiol:is>
            </rdf:Description>
          </rdf:RDF>
        </annotation>
      </species>
      <species boundaryCondition="false" compartment="p" constant="false" fbc:charge="0" fbc:chemicalFormula="C5H10O5" hasOnlySubstanceUnits="false" id="M_rib__D_p" metaid="M_rib__D_p"
      name="D-Ribose">
        <annotation>
          <rdf:RDF xmlns:rdf="http://www.w3.org/1999/02/22-rdf-syntax-ns#" xmlns:bqbiol="http://biomodels.net/biology-qualifiers/">
            <rdf:Description rdf:about="#M_rib__D_p">
              <bqbiol:is>
                <rdf:Bag>
                  <rdf:li rdf:resource="http://identifiers.org/bigg.metabolite/rib__D" />
                  <rdf:li rdf:resource="http://identifiers.org/biocyc/META:D-Ribofuranose" />
                  <rdf:li rdf:resource="http://identifiers.org/biocyc/META:D-Ribopyranose" />
                  <rdf:li rdf:resource="http://identifiers.org/chebi/CHEBI:13011" />
                  <rdf:li rdf:resource="http://identifiers.org/chebi/CHEBI:16988" />
                  <rdf:li rdf:resource="http://identifiers.org/chebi/CHEBI:21078" />
                  <rdf:li rdf:resource="http://identifiers.org/chebi/CHEBI:4233" />
                  <rdf:li rdf:resource="http://identifiers.org/chebi/CHEBI:46999" />
                  <rdf:li rdf:resource="http://identifiers.org/chebi/CHEBI:47006" />
                  <rdf:li rdf:resource="http://identifiers.org/chebi/CHEBI:47013" />
                  <rdf:li rdf:resource="http://identifiers.org/hmdb/HMDB00283" />
                  <rdf:li rdf:resource="http://identifiers.org/kegg.compound/C00121" />
                  <rdf:li rdf:resource="http://identifiers.org/kegg.compound/C21057" />
                  <rdf:li rdf:resource="http://identifiers.org/metanetx.chemical/MNXM242" />
                  <rdf:li rdf:resource="http://identifiers.org/seed.compound/cpd00105" />
                </rdf:Bag>
              </bqbiol:is>
            </rdf:Description>
          </rdf:RDF>
        </annotation>
      </species>
      <species boundaryCondition="false" compartment="p" constant="false" fbc:charge="0" fbc:chemicalFormula="C5H10O5" hasOnlySubstanceUnits="false" id="M_xyl__D_p" metaid="M_xyl__D_p"
      name="D-Xylose">
        <annotation>
          <rdf:RDF xmlns:rdf="http://www.w3.org/1999/02/22-rdf-syntax-ns#" xmlns:bqbiol="http://biomodels.net/biology-qualifiers/">
            <rdf:Description rdf:about="#M_xyl__D_p">
              <bqbiol:is>
                <rdf:Bag>
                  <rdf:li rdf:resource="http://identifiers.org/bigg.metabolite/xyl__D" />
                  <rdf:li rdf:resource="http://identifiers.org/biocyc/META:D-Xylopyranose" />
                  <rdf:li rdf:resource="http://identifiers.org/chebi/CHEBI:53455" />
                  <rdf:li rdf:resource="http://identifiers.org/chebi/CHEBI:65327" />
                  <rdf:li rdf:resource="http://identifiers.org/hmdb/HMDB00098" />
                  <rdf:li rdf:resource="http://identifiers.org/hmdb/HMDB03763" />
                  <rdf:li rdf:resource="http://identifiers.org/kegg.compound/C00181" />
                  <rdf:li rdf:resource="http://identifiers.org/kegg.drug/D06346" />
                  <rdf:li rdf:resource="http://identifiers.org/metanetx.chemical/MNXM348" />
                  <rdf:li rdf:resource="http://identifiers.org/seed.compound/cpd00154" />
                </rdf:Bag>
              </bqbiol:is>
            </rdf:Description>
          </rdf:RDF>
        </annotation>
      </species>
      <species boundaryCondition="false" compartment="p" constant="false" fbc:charge="0" fbc:chemicalFormula="C6H12O6" hasOnlySubstanceUnits="false" id="M_inost_p" metaid="M_inost_p"
      name="Myo-Inositol">
        <annotation>
          <rdf:RDF xmlns:rdf="http://www.w3.org/1999/02/22-rdf-syntax-ns#" xmlns:bqbiol="http://biomodels.net/biology-qualifiers/">
            <rdf:Description rdf:about="#M_inost_p">
              <bqbiol:is>
                <rdf:Bag>
                  <rdf:li rdf:resource="http://identifiers.org/bigg.metabolite/inost" />
                  <rdf:li rdf:resource="http://identifiers.org/biocyc/META:CPD-8052" />
                  <rdf:li rdf:resource="http://identifiers.org/biocyc/META:MYO-INOSITOL" />
                  <rdf:li rdf:resource="http://identifiers.org/chebi/CHEBI:10601" />
                  <rdf:li rdf:resource="http://identifiers.org/chebi/CHEBI:12826" />
                  <rdf:li rdf:resource="http://identifiers.org/chebi/CHEBI:12831" />
                  <rdf:li rdf:resource="http://identifiers.org/chebi/CHEBI:17268" />
                  <rdf:li rdf:resource="http://identifiers.org/chebi/CHEBI:19183" />
                  <rdf:li rdf:resource="http://identifiers.org/chebi/CHEBI:24848" />
                  <rdf:li rdf:resource="http://identifiers.org/chebi/CHEBI:25451" />
                  <rdf:li rdf:resource="http://identifiers.org/chebi/CHEBI:27372" />
                  <rdf:li rdf:resource="http://identifiers.org/chebi/CHEBI:4200" />
                  <rdf:li rdf:resource="http://identifiers.org/chebi/CHEBI:43559" />
                  <rdf:li rdf:resource="http://identifiers.org/chebi/CHEBI:52772" />
                  <rdf:li rdf:resource="http://identifiers.org/hmdb/HMDB00211" />
                  <rdf:li rdf:resource="http://identifiers.org/hmdb/HMDB02256" />
                  <rdf:li rdf:resource="http://identifiers.org/hmdb/HMDB34220" />
                  <rdf:li rdf:resource="http://identifiers.org/kegg.compound/C00137" />
                  <rdf:li rdf:resource="http://identifiers.org/kegg.compound/C19891" />
                  <rdf:li rdf:resource="http://identifiers.org/kegg.drug/D08079" />
                  <rdf:li rdf:resource="http://identifiers.org/metanetx.chemical/MNXM127" />
                  <rdf:li rdf:resource="http://identifiers.org/seed.compound/cpd00121" />
                  <rdf:li rdf:resource="http://identifiers.org/seed.compound/cpd21131" />
                </rdf:Bag>
              </bqbiol:is>
            </rdf:Description>
          </rdf:RDF>
        </annotation>
      </species>
      <species boundaryCondition="false" compartment="p" constant="false" fbc:charge="-1" fbc:chemicalFormula="C18H35O2" hasOnlySubstanceUnits="false" id="M_ocdca_p" metaid="M_ocdca_p"
      name="Octadecanoate (n-C18:0)">
        <annotation>
          <rdf:RDF xmlns:rdf="http://www.w3.org/1999/02/22-rdf-syntax-ns#" xmlns:bqbiol="http://biomodels.net/biology-qualifiers/">
            <rdf:Description rdf:about="#M_ocdca_p">
              <bqbiol:is>
                <rdf:Bag>
                  <rdf:li rdf:resource="http://identifiers.org/bigg.metabolite/ocdca" />
                  <rdf:li rdf:resource="http://identifiers.org/biocyc/META:STEARIC_ACID" />
                  <rdf:li rdf:resource="http://identifiers.org/chebi/CHEBI:231588" />
                  <rdf:li rdf:resource="http://identifiers.org/chebi/CHEBI:25629" />
                  <rdf:li rdf:resource="http://identifiers.org/chebi/CHEBI:25631" />
                  <rdf:li rdf:resource="http://identifiers.org/chebi/CHEBI:28842" />
                  <rdf:li rdf:resource="http://identifiers.org/chebi/CHEBI:45710" />
                  <rdf:li rdf:resource="http://identifiers.org/hmdb/HMDB00827" />
                  <rdf:li rdf:resource="http://identifiers.org/kegg.compound/C01530" />
                  <rdf:li rdf:resource="http://identifiers.org/kegg.drug/D00119" />
                  <rdf:li rdf:resource="http://identifiers.org/lipidmaps/LMFA01010018" />
                  <rdf:li rdf:resource="http://identifiers.org/lipidmaps/LMFA01010047" />
                  <rdf:li rdf:resource="http://identifiers.org/metanetx.chemical/MNXM236" />
                  <rdf:li rdf:resource="http://identifiers.org/seed.compound/cpd01080" />
                </rdf:Bag>
              </bqbiol:is>
            </rdf:Description>
          </rdf:RDF>
        </annotation>
      </species>
      <species boundaryCondition="false" compartment="e" constant="false" fbc:charge="-1" fbc:chemicalFormula="C6H13NO8P" hasOnlySubstanceUnits="false" id="M_g3ps_e" metaid="M_g3ps_e"
      name="Glycerophosphoserine">
        <annotation>
          <rdf:RDF xmlns:rdf="http://www.w3.org/1999/02/22-rdf-syntax-ns#" xmlns:bqbiol="http://biomodels.net/biology-qualifiers/">
            <rdf:Description rdf:about="#M_g3ps_e">
              <bqbiol:is>
                <rdf:Bag>
                  <rdf:li rdf:resource="http://identifiers.org/bigg.metabolite/g3ps" />
                  <rdf:li rdf:resource="http://identifiers.org/biocyc/META:CPD0-2030" />
                  <rdf:li rdf:resource="http://identifiers.org/chebi/CHEBI:61931" />
                  <rdf:li rdf:resource="http://identifiers.org/chebi/CHEBI:62013" />
                  <rdf:li rdf:resource="http://identifiers.org/chebi/CHEBI:64765" />
                  <rdf:li rdf:resource="http://identifiers.org/chebi/CHEBI:64945" />
                  <rdf:li rdf:resource="http://identifiers.org/metanetx.chemical/MNXM97117" />
                  <rdf:li rdf:resource="http://identifiers.org/seed.compound/cpd15468" />
                </rdf:Bag>
              </bqbiol:is>
            </rdf:Description>
          </rdf:RDF>
        </annotation>
      </species>
      <species boundaryCondition="false" compartment="p" constant="false" fbc:charge="-2" fbc:chemicalFormula="C10H12N5O8P" hasOnlySubstanceUnits="false" id="M_3gmp_p" metaid="M_3gmp_p"
      name="Guanosine 3  phosphate C10H12N5O8P">
        <annotation>
          <rdf:RDF xmlns:rdf="http://www.w3.org/1999/02/22-rdf-syntax-ns#" xmlns:bqbiol="http://biomodels.net/biology-qualifiers/">
            <rdf:Description rdf:about="#M_3gmp_p">
              <bqbiol:is>
                <rdf:Bag>
                  <rdf:li rdf:resource="http://identifiers.org/bigg.metabolite/3gmp" />
                  <rdf:li rdf:resource="http://identifiers.org/biocyc/META:CPD-3708" />
                  <rdf:li rdf:resource="http://identifiers.org/chebi/CHEBI:24447" />
                  <rdf:li rdf:resource="http://identifiers.org/chebi/CHEBI:28072" />
                  <rdf:li rdf:resource="http://identifiers.org/chebi/CHEBI:39948" />
                  <rdf:li rdf:resource="http://identifiers.org/chebi/CHEBI:42888" />
                  <rdf:li rdf:resource="http://identifiers.org/chebi/CHEBI:5567" />
                  <rdf:li rdf:resource="http://identifiers.org/chebi/CHEBI:60732" />
                  <rdf:li rdf:resource="http://identifiers.org/kegg.compound/C06193" />
                  <rdf:li rdf:resource="http://identifiers.org/metanetx.chemical/MNXM2183" />
                  <rdf:li rdf:resource="http://identifiers.org/seed.compound/cpd03701" />
                </rdf:Bag>
              </bqbiol:is>
            </rdf:Description>
          </rdf:RDF>
        </annotation>
      </species>
      <species boundaryCondition="false" compartment="p" constant="false" fbc:charge="-2" fbc:chemicalFormula="C37H57N7O20" hasOnlySubstanceUnits="false" id="M_anhgm4p_p" metaid="M_anhgm4p_p"
      name="N-Acetyl-D-glucosamine(anhydrous)N-Acetylmuramyl-tetrapeptide">
        <annotation>
          <rdf:RDF xmlns:rdf="http://www.w3.org/1999/02/22-rdf-syntax-ns#" xmlns:bqbiol="http://biomodels.net/biology-qualifiers/">
            <rdf:Description rdf:about="#M_anhgm4p_p">
              <bqbiol:is>
                <rdf:Bag>
                  <rdf:li rdf:resource="http://identifiers.org/bigg.metabolite/anhgm4p" />
                  <rdf:li rdf:resource="http://identifiers.org/biocyc/META:CPD0-2292" />
                  <rdf:li rdf:resource="http://identifiers.org/metanetx.chemical/MNXM63488" />
                  <rdf:li rdf:resource="http://identifiers.org/seed.compound/cpd15398" />
                </rdf:Bag>
              </bqbiol:is>
            </rdf:Description>
          </rdf:RDF>
        </annotation>
      </species>
      <species boundaryCondition="false" compartment="c" constant="false" fbc:charge="-1" fbc:chemicalFormula="C14H22N3O15P2" hasOnlySubstanceUnits="false" id="M_udpLa4n_c" metaid="M_udpLa4n_c"
      name="Uridine 5''-diphospho-{beta}-4-deoxy-4-amino-L-arabinose">
        <annotation>
          <rdf:RDF xmlns:rdf="http://www.w3.org/1999/02/22-rdf-syntax-ns#" xmlns:bqbiol="http://biomodels.net/biology-qualifiers/">
            <rdf:Description rdf:about="#M_udpLa4n_c">
              <bqbiol:is>
                <rdf:Bag>
                  <rdf:li rdf:resource="http://identifiers.org/bigg.metabolite/udpLa4n" />
                  <rdf:li rdf:resource="http://identifiers.org/biocyc/META:UDP-4-AMINO-4-DEOXY-L-ARABINOSE" />
                  <rdf:li rdf:resource="http://identifiers.org/chebi/CHEBI:47025" />
                  <rdf:li rdf:resource="http://identifiers.org/chebi/CHEBI:58708" />
                  <rdf:li rdf:resource="http://identifiers.org/kegg.compound/C16153" />
                  <rdf:li rdf:resource="http://identifiers.org/metanetx.chemical/MNXM1786" />
                  <rdf:li rdf:resource="http://identifiers.org/seed.compound/cpd14874" />
                </rdf:Bag>
              </bqbiol:is>
            </rdf:Description>
          </rdf:RDF>
        </annotation>
      </species>
      <species boundaryCondition="false" compartment="e" constant="false" fbc:charge="-11" fbc:chemicalFormula="C192H333N2O101P4" hasOnlySubstanceUnits="false" id="M_hacolipa_e" metaid="M_hacolipa_e"
      name="Hepta-acylated core oligosaccharide lipid A (E. coli)">
        <annotation>
          <rdf:RDF xmlns:rdf="http://www.w3.org/1999/02/22-rdf-syntax-ns#" xmlns:bqbiol="http://biomodels.net/biology-qualifiers/">
            <rdf:Description rdf:about="#M_hacolipa_e">
              <bqbiol:is>
                <rdf:Bag>
                  <rdf:li rdf:resource="http://identifiers.org/bigg.metabolite/hacolipa" />
                  <rdf:li rdf:resource="http://identifiers.org/metanetx.chemical/MNXM11799" />
                </rdf:Bag>
              </bqbiol:is>
            </rdf:Description>
          </rdf:RDF>
        </annotation>
      </species>
      <species boundaryCondition="false" compartment="c" constant="false" fbc:charge="-2" fbc:chemicalFormula="C89H145N1O32P2" hasOnlySubstanceUnits="false" id="M_o16aund_c" metaid="M_o16aund_c"
      name="O16 antigen undecaprenyl diphosphate">
        <annotation>
          <rdf:RDF xmlns:rdf="http://www.w3.org/1999/02/22-rdf-syntax-ns#" xmlns:bqbiol="http://biomodels.net/biology-qualifiers/">
            <rdf:Description rdf:about="#M_o16aund_c">
              <bqbiol:is>
                <rdf:Bag>
                  <rdf:li rdf:resource="http://identifiers.org/bigg.metabolite/o16aund" />
                  <rdf:li rdf:resource="http://identifiers.org/biocyc/META:CPD0-2279" />
                  <rdf:li rdf:resource="http://identifiers.org/metanetx.chemical/MNXM65211" />
                  <rdf:li rdf:resource="http://identifiers.org/seed.compound/cpd15520" />
                </rdf:Bag>
              </bqbiol:is>
            </rdf:Description>
          </rdf:RDF>
        </annotation>
      </species>
      <species boundaryCondition="false" compartment="p" constant="false" fbc:charge="-2" fbc:chemicalFormula="C89H145N1O32P2" hasOnlySubstanceUnits="false" id="M_o16aund_p" metaid="M_o16aund_p"
      name="O16 antigen undecaprenyl diphosphate">
        <annotation>
          <rdf:RDF xmlns:rdf="http://www.w3.org/1999/02/22-rdf-syntax-ns#" xmlns:bqbiol="http://biomodels.net/biology-qualifiers/">
            <rdf:Description rdf:about="#M_o16aund_p">
              <bqbiol:is>
                <rdf:Bag>
                  <rdf:li rdf:resource="http://identifiers.org/bigg.metabolite/o16aund" />
                  <rdf:li rdf:resource="http://identifiers.org/biocyc/META:CPD0-2279" />
                  <rdf:li rdf:resource="http://identifiers.org/metanetx.chemical/MNXM65211" />
                  <rdf:li rdf:resource="http://identifiers.org/seed.compound/cpd15520" />
                </rdf:Bag>
              </bqbiol:is>
            </rdf:Description>
          </rdf:RDF>
        </annotation>
      </species>
      <species boundaryCondition="false" compartment="c" constant="false" fbc:charge="-1" fbc:chemicalFormula="C17H31N2O9PRS" hasOnlySubstanceUnits="false" id="M_3hhexACP_c" metaid="M_3hhexACP_c"
      name="(R)-3-Hydroxyhexanoyl-[acyl-carrier protein]">
        <annotation>
          <rdf:RDF xmlns:rdf="http://www.w3.org/1999/02/22-rdf-syntax-ns#" xmlns:bqbiol="http://biomodels.net/biology-qualifiers/">
            <rdf:Description rdf:about="#M_3hhexACP_c">
              <bqbiol:is>
                <rdf:Bag>
                  <rdf:li rdf:resource="http://identifiers.org/bigg.metabolite/3hhexACP" />
                  <rdf:li rdf:resource="http://identifiers.org/chebi/CHEBI:326" />
                  <rdf:li rdf:resource="http://identifiers.org/kegg.compound/C05747" />
                  <rdf:li rdf:resource="http://identifiers.org/lipidmaps/LMFA07060006" />
                  <rdf:li rdf:resource="http://identifiers.org/metanetx.chemical/MNXM25370" />
                  <rdf:li rdf:resource="http://identifiers.org/seed.compound/cpd11479" />
                </rdf:Bag>
              </bqbiol:is>
            </rdf:Description>
          </rdf:RDF>
        </annotation>
      </species>
      <species boundaryCondition="false" compartment="c" constant="false" fbc:charge="-1" fbc:chemicalFormula="C23H39N2O8PRS" hasOnlySubstanceUnits="false" id="M_t3c5ddeceACP_c"
      metaid="M_t3c5ddeceACP_c" name="Trans-3-cis-5-dodecenoyl-[acyl-carrier protein]">
        <annotation>
          <rdf:RDF xmlns:rdf="http://www.w3.org/1999/02/22-rdf-syntax-ns#" xmlns:bqbiol="http://biomodels.net/biology-qualifiers/">
            <rdf:Description rdf:about="#M_t3c5ddeceACP_c">
              <bqbiol:is>
                <rdf:Bag>
                  <rdf:li rdf:resource="http://identifiers.org/bigg.metabolite/t3c5ddeceACP" />
                  <rdf:li rdf:resource="http://identifiers.org/metanetx.chemical/MNXM5959" />
                  <rdf:li rdf:resource="http://identifiers.org/seed.compound/cpd15569" />
                </rdf:Bag>
              </bqbiol:is>
            </rdf:Description>
          </rdf:RDF>
        </annotation>
      </species>
      <species boundaryCondition="false" compartment="c" constant="false" fbc:charge="-1" fbc:chemicalFormula="C30H57N1O10P1" hasOnlySubstanceUnits="false" id="M_ps120_c" metaid="M_ps120_c"
      name="Phosphatidylserine (didodecanoyl, n-C12:0)">
        <annotation>
          <rdf:RDF xmlns:rdf="http://www.w3.org/1999/02/22-rdf-syntax-ns#" xmlns:bqbiol="http://biomodels.net/biology-qualifiers/">
            <rdf:Description rdf:about="#M_ps120_c">
              <bqbiol:is>
                <rdf:Bag>
                  <rdf:li rdf:resource="http://identifiers.org/bigg.metabolite/ps120" />
                  <rdf:li rdf:resource="http://identifiers.org/metanetx.chemical/MNXM7659" />
                </rdf:Bag>
              </bqbiol:is>
            </rdf:Description>
          </rdf:RDF>
        </annotation>
      </species>
      <species boundaryCondition="false" compartment="p" constant="false" fbc:charge="0" fbc:chemicalFormula="C35H64O5" hasOnlySubstanceUnits="false" id="M_12dgr161_p" metaid="M_12dgr161_p"
      name="1,2-Diacyl-sn-glycerol (dihexadec-9-enoyl, n-C16:1)">
        <annotation>
          <rdf:RDF xmlns:rdf="http://www.w3.org/1999/02/22-rdf-syntax-ns#" xmlns:bqbiol="http://biomodels.net/biology-qualifiers/">
            <rdf:Description rdf:about="#M_12dgr161_p">
              <bqbiol:is>
                <rdf:Bag>
                  <rdf:li rdf:resource="http://identifiers.org/bigg.metabolite/12dgr161" />
                  <rdf:li rdf:resource="http://identifiers.org/metanetx.chemical/MNXM3774" />
                </rdf:Bag>
              </bqbiol:is>
            </rdf:Description>
          </rdf:RDF>
        </annotation>
      </species>
      <species boundaryCondition="false" compartment="p" constant="false" fbc:charge="0" fbc:chemicalFormula="C27H52O5" hasOnlySubstanceUnits="false" id="M_12dgr120_p" metaid="M_12dgr120_p"
      name="1,2-Diacyl-sn-glycerol (didodecanoyl, n-C12:0)">
        <annotation>
          <rdf:RDF xmlns:rdf="http://www.w3.org/1999/02/22-rdf-syntax-ns#" xmlns:bqbiol="http://biomodels.net/biology-qualifiers/">
            <rdf:Description rdf:about="#M_12dgr120_p">
              <bqbiol:is>
                <rdf:Bag>
                  <rdf:li rdf:resource="http://identifiers.org/bigg.metabolite/12dgr120" />
                  <rdf:li rdf:resource="http://identifiers.org/metanetx.chemical/MNXM4939" />
                </rdf:Bag>
              </bqbiol:is>
            </rdf:Description>
          </rdf:RDF>
        </annotation>
      </species>
      <species boundaryCondition="false" compartment="p" constant="false" fbc:charge="1" fbc:chemicalFormula="C8H13N2O2" hasOnlySubstanceUnits="false" id="M_pydam_p" metaid="M_pydam_p"
      name="Pyridoxamine">
        <annotation>
          <rdf:RDF xmlns:rdf="http://www.w3.org/1999/02/22-rdf-syntax-ns#" xmlns:bqbiol="http://biomodels.net/biology-qualifiers/">
            <rdf:Description rdf:about="#M_pydam_p">
              <bqbiol:is>
                <rdf:Bag>
                  <rdf:li rdf:resource="http://identifiers.org/bigg.metabolite/pydam" />
                  <rdf:li rdf:resource="http://identifiers.org/biocyc/META:PYRIDOXAMINE" />
                  <rdf:li rdf:resource="http://identifiers.org/chebi/CHEBI:131533" />
                  <rdf:li rdf:resource="http://identifiers.org/chebi/CHEBI:14978" />
                  <rdf:li rdf:resource="http://identifiers.org/chebi/CHEBI:16410" />
                  <rdf:li rdf:resource="http://identifiers.org/chebi/CHEBI:26426" />
                  <rdf:li rdf:resource="http://identifiers.org/chebi/CHEBI:45228" />
                  <rdf:li rdf:resource="http://identifiers.org/chebi/CHEBI:57761" />
                  <rdf:li rdf:resource="http://identifiers.org/chebi/CHEBI:8669" />
                  <rdf:li rdf:resource="http://identifiers.org/hmdb/HMDB01431" />
                  <rdf:li rdf:resource="http://identifiers.org/hmdb/HMDB62696" />
                  <rdf:li rdf:resource="http://identifiers.org/kegg.compound/C00534" />
                  <rdf:li rdf:resource="http://identifiers.org/metanetx.chemical/MNXM548" />
                  <rdf:li rdf:resource="http://identifiers.org/seed.compound/cpd00419" />
                </rdf:Bag>
              </bqbiol:is>
            </rdf:Description>
          </rdf:RDF>
        </annotation>
      </species>
      <species boundaryCondition="false" compartment="p" constant="false" fbc:charge="-1" fbc:chemicalFormula="C10H15N2O3S" hasOnlySubstanceUnits="false" id="M_btn_p" metaid="M_btn_p" name="Biotin">
        <annotation>
          <rdf:RDF xmlns:rdf="http://www.w3.org/1999/02/22-rdf-syntax-ns#" xmlns:bqbiol="http://biomodels.net/biology-qualifiers/">
            <rdf:Description rdf:about="#M_btn_p">
              <bqbiol:is>
                <rdf:Bag>
                  <rdf:li rdf:resource="http://identifiers.org/bigg.metabolite/btn" />
                  <rdf:li rdf:resource="http://identifiers.org/biocyc/META:BIOTIN" />
                  <rdf:li rdf:resource="http://identifiers.org/chebi/CHEBI:13905" />
                  <rdf:li rdf:resource="http://identifiers.org/chebi/CHEBI:15956" />
                  <rdf:li rdf:resource="http://identifiers.org/chebi/CHEBI:22882" />
                  <rdf:li rdf:resource="http://identifiers.org/chebi/CHEBI:22884" />
                  <rdf:li rdf:resource="http://identifiers.org/chebi/CHEBI:3108" />
                  <rdf:li rdf:resource="http://identifiers.org/chebi/CHEBI:41236" />
                  <rdf:li rdf:resource="http://identifiers.org/chebi/CHEBI:57586" />
                  <rdf:li rdf:resource="http://identifiers.org/hmdb/HMDB00030" />
                  <rdf:li rdf:resource="http://identifiers.org/kegg.compound/C00120" />
                  <rdf:li rdf:resource="http://identifiers.org/kegg.drug/D00029" />
                  <rdf:li rdf:resource="http://identifiers.org/metanetx.chemical/MNXM304" />
                  <rdf:li rdf:resource="http://identifiers.org/seed.compound/cpd00104" />
                </rdf:Bag>
              </bqbiol:is>
            </rdf:Description>
          </rdf:RDF>
        </annotation>
      </species>
      <species boundaryCondition="false" compartment="c" constant="false" fbc:charge="-1" fbc:chemicalFormula="C14H28O5P" hasOnlySubstanceUnits="false" id="M_ttdcap_c" metaid="M_ttdcap_c"
      name="Tetradecanoyl-phosphate (n-C14:0)">
        <annotation>
          <rdf:RDF xmlns:rdf="http://www.w3.org/1999/02/22-rdf-syntax-ns#" xmlns:bqbiol="http://biomodels.net/biology-qualifiers/">
            <rdf:Description rdf:about="#M_ttdcap_c">
              <bqbiol:is>
                <rdf:Bag>
                  <rdf:li rdf:resource="http://identifiers.org/bigg.metabolite/ttdcap" />
                  <rdf:li rdf:resource="http://identifiers.org/metanetx.chemical/MNXM147613" />
                </rdf:Bag>
              </bqbiol:is>
            </rdf:Description>
          </rdf:RDF>
        </annotation>
      </species>
      <species boundaryCondition="false" compartment="p" constant="false" fbc:charge="0" fbc:chemicalFormula="CH4" hasOnlySubstanceUnits="false" id="M_ch4_p" metaid="M_ch4_p" name="Methane">
        <annotation>
          <rdf:RDF xmlns:rdf="http://www.w3.org/1999/02/22-rdf-syntax-ns#" xmlns:bqbiol="http://biomodels.net/biology-qualifiers/">
            <rdf:Description rdf:about="#M_ch4_p">
              <bqbiol:is>
                <rdf:Bag>
                  <rdf:li rdf:resource="http://identifiers.org/bigg.metabolite/ch4" />
                  <rdf:li rdf:resource="http://identifiers.org/biocyc/META:CH4" />
                  <rdf:li rdf:resource="http://identifiers.org/biocyc/META:METHYL-GROUP" />
                  <rdf:li rdf:resource="http://identifiers.org/chebi/CHEBI:14585" />
                  <rdf:li rdf:resource="http://identifiers.org/chebi/CHEBI:16183" />
                  <rdf:li rdf:resource="http://identifiers.org/chebi/CHEBI:25220" />
                  <rdf:li rdf:resource="http://identifiers.org/chebi/CHEBI:29360" />
                  <rdf:li rdf:resource="http://identifiers.org/chebi/CHEBI:29434" />
                  <rdf:li rdf:resource="http://identifiers.org/chebi/CHEBI:29438" />
                  <rdf:li rdf:resource="http://identifiers.org/chebi/CHEBI:6811" />
                  <rdf:li rdf:resource="http://identifiers.org/hmdb/HMDB02714" />
                  <rdf:li rdf:resource="http://identifiers.org/kegg.compound/C01438" />
                  <rdf:li rdf:resource="http://identifiers.org/metanetx.chemical/MNXM714" />
                  <rdf:li rdf:resource="http://identifiers.org/seed.compound/cpd01024" />
                  <rdf:li rdf:resource="http://identifiers.org/seed.compound/cpd27447" />
                </rdf:Bag>
              </bqbiol:is>
            </rdf:Description>
          </rdf:RDF>
        </annotation>
      </species>
      <species boundaryCondition="false" compartment="p" constant="false" fbc:charge="-2" fbc:chemicalFormula="C17H19N4O9P" hasOnlySubstanceUnits="false" id="M_fmn_p" metaid="M_fmn_p"
      name="FMN C17H19N4O9P">
        <annotation>
          <rdf:RDF xmlns:rdf="http://www.w3.org/1999/02/22-rdf-syntax-ns#" xmlns:bqbiol="http://biomodels.net/biology-qualifiers/">
            <rdf:Description rdf:about="#M_fmn_p">
              <bqbiol:is>
                <rdf:Bag>
                  <rdf:li rdf:resource="http://identifiers.org/bigg.metabolite/fmn" />
                  <rdf:li rdf:resource="http://identifiers.org/biocyc/META:FMN" />
                  <rdf:li rdf:resource="http://identifiers.org/chebi/CHEBI:13317" />
                  <rdf:li rdf:resource="http://identifiers.org/chebi/CHEBI:17621" />
                  <rdf:li rdf:resource="http://identifiers.org/chebi/CHEBI:21127" />
                  <rdf:li rdf:resource="http://identifiers.org/chebi/CHEBI:42587" />
                  <rdf:li rdf:resource="http://identifiers.org/chebi/CHEBI:4960" />
                  <rdf:li rdf:resource="http://identifiers.org/chebi/CHEBI:58210" />
                  <rdf:li rdf:resource="http://identifiers.org/kegg.compound/C00061" />
                  <rdf:li rdf:resource="http://identifiers.org/metanetx.chemical/MNXM119" />
                  <rdf:li rdf:resource="http://identifiers.org/seed.compound/cpd00050" />
                </rdf:Bag>
              </bqbiol:is>
            </rdf:Description>
          </rdf:RDF>
        </annotation>
      </species>
      <species boundaryCondition="false" compartment="c" constant="false" fbc:charge="-2" fbc:chemicalFormula="C5H7O7P" hasOnlySubstanceUnits="false" id="M_dhptdd_c" metaid="M_dhptdd_c"
      name="3-hydroxy-5-phosphonooxypentane-2,4-dione">
        <annotation>
          <rdf:RDF xmlns:rdf="http://www.w3.org/1999/02/22-rdf-syntax-ns#" xmlns:bqbiol="http://biomodels.net/biology-qualifiers/">
            <rdf:Description rdf:about="#M_dhptdd_c">
              <bqbiol:is>
                <rdf:Bag>
                  <rdf:li rdf:resource="http://identifiers.org/bigg.metabolite/dhptdd" />
                </rdf:Bag>
              </bqbiol:is>
            </rdf:Description>
          </rdf:RDF>
        </annotation>
      </species>
      <species boundaryCondition="false" compartment="c" constant="false" fbc:charge="0" fbc:chemicalFormula="C4H10O2S2" hasOnlySubstanceUnits="false" id="M_dtgcl_c" metaid="M_dtgcl_c"
      name="2-hydroxyethyldisulfide">
        <annotation>
          <rdf:RDF xmlns:rdf="http://www.w3.org/1999/02/22-rdf-syntax-ns#" xmlns:bqbiol="http://biomodels.net/biology-qualifiers/">
            <rdf:Description rdf:about="#M_dtgcl_c">
              <bqbiol:is>
                <rdf:Bag>
                  <rdf:li rdf:resource="http://identifiers.org/bigg.metabolite/dtgcl" />
                </rdf:Bag>
              </bqbiol:is>
            </rdf:Description>
          </rdf:RDF>
        </annotation>
      </species>
      <species boundaryCondition="false" compartment="p" constant="false" fbc:charge="-1" fbc:chemicalFormula="C24H39O5" hasOnlySubstanceUnits="false" id="M_cholate_p" metaid="M_cholate_p"
      name="Cholate c">
        <annotation>
          <rdf:RDF xmlns:rdf="http://www.w3.org/1999/02/22-rdf-syntax-ns#" xmlns:bqbiol="http://biomodels.net/biology-qualifiers/">
            <rdf:Description rdf:about="#M_cholate_p">
              <bqbiol:is>
                <rdf:Bag>
                  <rdf:li rdf:resource="http://identifiers.org/bigg.metabolite/cholate" />
                  <rdf:li rdf:resource="http://identifiers.org/biocyc/META:CHOLATE" />
                  <rdf:li rdf:resource="http://identifiers.org/chebi/CHEBI:11895" />
                  <rdf:li rdf:resource="http://identifiers.org/chebi/CHEBI:13978" />
                  <rdf:li rdf:resource="http://identifiers.org/chebi/CHEBI:16359" />
                  <rdf:li rdf:resource="http://identifiers.org/chebi/CHEBI:1694" />
                  <rdf:li rdf:resource="http://identifiers.org/chebi/CHEBI:20216" />
                  <rdf:li rdf:resource="http://identifiers.org/chebi/CHEBI:20223" />
                  <rdf:li rdf:resource="http://identifiers.org/chebi/CHEBI:23168" />
                  <rdf:li rdf:resource="http://identifiers.org/chebi/CHEBI:23210" />
                  <rdf:li rdf:resource="http://identifiers.org/chebi/CHEBI:29077" />
                  <rdf:li rdf:resource="http://identifiers.org/chebi/CHEBI:29747" />
                  <rdf:li rdf:resource="http://identifiers.org/chebi/CHEBI:41494" />
                  <rdf:li rdf:resource="http://identifiers.org/chebi/CHEBI:57748" />
                  <rdf:li rdf:resource="http://identifiers.org/hmdb/HMDB00619" />
                  <rdf:li rdf:resource="http://identifiers.org/kegg.compound/C00695" />
                  <rdf:li rdf:resource="http://identifiers.org/kegg.drug/D10699" />
                  <rdf:li rdf:resource="http://identifiers.org/lipidmaps/LMST04010001" />
                  <rdf:li rdf:resource="http://identifiers.org/metanetx.chemical/MNXM450" />
                  <rdf:li rdf:resource="http://identifiers.org/seed.compound/cpd00526" />
                </rdf:Bag>
              </bqbiol:is>
            </rdf:Description>
          </rdf:RDF>
        </annotation>
      </species>
      <species boundaryCondition="false" compartment="c" constant="false" fbc:charge="-4" fbc:chemicalFormula="C29H38N7O19P3S" hasOnlySubstanceUnits="false" id="M_34dphacoa_c" metaid="M_34dphacoa_c"
      name="3,4-dihydroxyphenylacetyl-CoA">
        <annotation>
          <rdf:RDF xmlns:rdf="http://www.w3.org/1999/02/22-rdf-syntax-ns#" xmlns:bqbiol="http://biomodels.net/biology-qualifiers/">
            <rdf:Description rdf:about="#M_34dphacoa_c">
              <bqbiol:is>
                <rdf:Bag>
                  <rdf:li rdf:resource="http://identifiers.org/bigg.metabolite/34dphacoa" />
                </rdf:Bag>
              </bqbiol:is>
            </rdf:Description>
          </rdf:RDF>
        </annotation>
      </species>
      <species boundaryCondition="false" compartment="p" constant="false" fbc:charge="-1" fbc:chemicalFormula="C7H11O7" hasOnlySubstanceUnits="false" id="M_metglcur_p" metaid="M_metglcur_p"
      name="1-O-methyl-Beta-D-glucuronate">
        <annotation>
          <rdf:RDF xmlns:rdf="http://www.w3.org/1999/02/22-rdf-syntax-ns#" xmlns:bqbiol="http://biomodels.net/biology-qualifiers/">
            <rdf:Description rdf:about="#M_metglcur_p">
              <bqbiol:is>
                <rdf:Bag>
                  <rdf:li rdf:resource="http://identifiers.org/bigg.metabolite/metglcur" />
                </rdf:Bag>
              </bqbiol:is>
            </rdf:Description>
          </rdf:RDF>
        </annotation>
      </species>
      <species boundaryCondition="false" compartment="c" constant="false" fbc:charge="-2" fbc:chemicalFormula="C6H11O9P" hasOnlySubstanceUnits="false" id="M_g1p_c" metaid="M_g1p_c"
      name="D-Glucose 1-phosphate">
        <annotation>
          <rdf:RDF xmlns:rdf="http://www.w3.org/1999/02/22-rdf-syntax-ns#" xmlns:bqbiol="http://biomodels.net/biology-qualifiers/">
            <rdf:Description rdf:about="#M_g1p_c">
              <bqbiol:is>
                <rdf:Bag>
                  <rdf:li rdf:resource="http://identifiers.org/bigg.metabolite/g1p" />
                  <rdf:li rdf:resource="http://identifiers.org/biocyc/META:D-glucose-1-phosphates" />
                  <rdf:li rdf:resource="http://identifiers.org/biocyc/META:GLC-1-P" />
                  <rdf:li rdf:resource="http://identifiers.org/chebi/CHEBI:10246" />
                  <rdf:li rdf:resource="http://identifiers.org/chebi/CHEBI:12320" />
                  <rdf:li rdf:resource="http://identifiers.org/chebi/CHEBI:12967" />
                  <rdf:li rdf:resource="http://identifiers.org/chebi/CHEBI:12970" />
                  <rdf:li rdf:resource="http://identifiers.org/chebi/CHEBI:16077" />
                  <rdf:li rdf:resource="http://identifiers.org/chebi/CHEBI:21001" />
                  <rdf:li rdf:resource="http://identifiers.org/chebi/CHEBI:21004" />
                  <rdf:li rdf:resource="http://identifiers.org/chebi/CHEBI:29042" />
                  <rdf:li rdf:resource="http://identifiers.org/chebi/CHEBI:4169" />
                  <rdf:li rdf:resource="http://identifiers.org/chebi/CHEBI:42623" />
                  <rdf:li rdf:resource="http://identifiers.org/chebi/CHEBI:57629" />
                  <rdf:li rdf:resource="http://identifiers.org/chebi/CHEBI:58601" />
                  <rdf:li rdf:resource="http://identifiers.org/hmdb/HMDB01306" />
                  <rdf:li rdf:resource="http://identifiers.org/hmdb/HMDB01586" />
                  <rdf:li rdf:resource="http://identifiers.org/kegg.compound/C00103" />
                  <rdf:li rdf:resource="http://identifiers.org/metanetx.chemical/MNXM89588" />
                  <rdf:li rdf:resource="http://identifiers.org/seed.compound/cpd00089" />
                  <rdf:li rdf:resource="http://identifiers.org/seed.compound/cpd28817" />
                </rdf:Bag>
              </bqbiol:is>
            </rdf:Description>
          </rdf:RDF>
        </annotation>
      </species>
      <species boundaryCondition="false" compartment="c" constant="false" fbc:charge="0" fbc:chemicalFormula="C7H14N2O3" hasOnlySubstanceUnits="false" id="M_acorn_c" metaid="M_acorn_c"
      name="N2-Acetyl-L-ornithine">
        <annotation>
          <rdf:RDF xmlns:rdf="http://www.w3.org/1999/02/22-rdf-syntax-ns#" xmlns:bqbiol="http://biomodels.net/biology-qualifiers/">
            <rdf:Description rdf:about="#M_acorn_c">
              <bqbiol:is>
                <rdf:Bag>
                  <rdf:li rdf:resource="http://identifiers.org/bigg.metabolite/acorn" />
                  <rdf:li rdf:resource="http://identifiers.org/biocyc/META:N-ALPHA-ACETYLORNITHINE" />
                  <rdf:li rdf:resource="http://identifiers.org/chebi/CHEBI:12634" />
                  <rdf:li rdf:resource="http://identifiers.org/chebi/CHEBI:16543" />
                  <rdf:li rdf:resource="http://identifiers.org/chebi/CHEBI:21814" />
                  <rdf:li rdf:resource="http://identifiers.org/chebi/CHEBI:40771" />
                  <rdf:li rdf:resource="http://identifiers.org/chebi/CHEBI:57805" />
                  <rdf:li rdf:resource="http://identifiers.org/chebi/CHEBI:7368" />
                  <rdf:li rdf:resource="http://identifiers.org/hmdb/HMDB03357" />
                  <rdf:li rdf:resource="http://identifiers.org/hmdb/HMDB06489" />
                  <rdf:li rdf:resource="http://identifiers.org/kegg.compound/C00437" />
                  <rdf:li rdf:resource="http://identifiers.org/metanetx.chemical/MNXM817" />
                  <rdf:li rdf:resource="http://identifiers.org/seed.compound/cpd00342" />
                </rdf:Bag>
              </bqbiol:is>
            </rdf:Description>
          </rdf:RDF>
        </annotation>
      </species>
      <species boundaryCondition="false" compartment="c" constant="false" fbc:charge="0" fbc:chemicalFormula="C5H9NO3" hasOnlySubstanceUnits="false" id="M_glu5sa_c" metaid="M_glu5sa_c"
      name="L-Glutamate 5-semialdehyde">
        <annotation>
          <rdf:RDF xmlns:rdf="http://www.w3.org/1999/02/22-rdf-syntax-ns#" xmlns:bqbiol="http://biomodels.net/biology-qualifiers/">
            <rdf:Description rdf:about="#M_glu5sa_c">
              <bqbiol:is>
                <rdf:Bag>
                  <rdf:li rdf:resource="http://identifiers.org/bigg.metabolite/glu5sa" />
                  <rdf:li rdf:resource="http://identifiers.org/biocyc/META:L-GLUTAMATE_GAMMA-SEMIALDEHYDE" />
                  <rdf:li rdf:resource="http://identifiers.org/chebi/CHEBI:13109" />
                  <rdf:li rdf:resource="http://identifiers.org/chebi/CHEBI:17232" />
                  <rdf:li rdf:resource="http://identifiers.org/chebi/CHEBI:21302" />
                  <rdf:li rdf:resource="http://identifiers.org/chebi/CHEBI:58066" />
                  <rdf:li rdf:resource="http://identifiers.org/chebi/CHEBI:6225" />
                  <rdf:li rdf:resource="http://identifiers.org/hmdb/HMDB02104" />
                  <rdf:li rdf:resource="http://identifiers.org/kegg.compound/C01165" />
                  <rdf:li rdf:resource="http://identifiers.org/metanetx.chemical/MNXM245" />
                  <rdf:li rdf:resource="http://identifiers.org/seed.compound/cpd00858" />
                </rdf:Bag>
              </bqbiol:is>
            </rdf:Description>
          </rdf:RDF>
        </annotation>
      </species>
      <species boundaryCondition="false" compartment="c" constant="false" fbc:charge="-1" fbc:chemicalFormula="C6H9O4" hasOnlySubstanceUnits="false" id="M_2dhp_c" metaid="M_2dhp_c"
      name="2-Dehydropantoate">
        <annotation>
          <rdf:RDF xmlns:rdf="http://www.w3.org/1999/02/22-rdf-syntax-ns#" xmlns:bqbiol="http://biomodels.net/biology-qualifiers/">
            <rdf:Description rdf:about="#M_2dhp_c">
              <bqbiol:is>
                <rdf:Bag>
                  <rdf:li rdf:resource="http://identifiers.org/bigg.metabolite/2dhp" />
                  <rdf:li rdf:resource="http://identifiers.org/biocyc/META:2-DEHYDROPANTOATE" />
                  <rdf:li rdf:resource="http://identifiers.org/chebi/CHEBI:1071" />
                  <rdf:li rdf:resource="http://identifiers.org/chebi/CHEBI:11561" />
                  <rdf:li rdf:resource="http://identifiers.org/chebi/CHEBI:17094" />
                  <rdf:li rdf:resource="http://identifiers.org/chebi/CHEBI:19545" />
                  <rdf:li rdf:resource="http://identifiers.org/kegg.compound/C00966" />
                  <rdf:li rdf:resource="http://identifiers.org/metanetx.chemical/MNXM959" />
                  <rdf:li rdf:resource="http://identifiers.org/seed.compound/cpd00712" />
                </rdf:Bag>
              </bqbiol:is>
            </rdf:Description>
          </rdf:RDF>
        </annotation>
      </species>
      <species boundaryCondition="false" compartment="c" constant="false" fbc:charge="-4" fbc:chemicalFormula="C25H36N7O18P3S" hasOnlySubstanceUnits="false" id="M_aacoa_c" metaid="M_aacoa_c"
      name="Acetoacetyl-CoA">
        <annotation>
          <rdf:RDF xmlns:rdf="http://www.w3.org/1999/02/22-rdf-syntax-ns#" xmlns:bqbiol="http://biomodels.net/biology-qualifiers/">
            <rdf:Description rdf:about="#M_aacoa_c">
              <bqbiol:is>
                <rdf:Bag>
                  <rdf:li rdf:resource="http://identifiers.org/bigg.metabolite/aacoa" />
                  <rdf:li rdf:resource="http://identifiers.org/biocyc/META:ACETOACETYL-COA" />
                  <rdf:li rdf:resource="http://identifiers.org/chebi/CHEBI:11756" />
                  <rdf:li rdf:resource="http://identifiers.org/chebi/CHEBI:13706" />
                  <rdf:li rdf:resource="http://identifiers.org/chebi/CHEBI:15345" />
                  <rdf:li rdf:resource="http://identifiers.org/chebi/CHEBI:22173" />
                  <rdf:li rdf:resource="http://identifiers.org/chebi/CHEBI:2392" />
                  <rdf:li rdf:resource="http://identifiers.org/chebi/CHEBI:41333" />
                  <rdf:li rdf:resource="http://identifiers.org/chebi/CHEBI:57286" />
                  <rdf:li rdf:resource="http://identifiers.org/hmdb/HMDB01484" />
                  <rdf:li rdf:resource="http://identifiers.org/hmdb/HMDB11665" />
                  <rdf:li rdf:resource="http://identifiers.org/kegg.compound/C00332" />
                  <rdf:li rdf:resource="http://identifiers.org/lipidmaps/LMFA07050030" />
                  <rdf:li rdf:resource="http://identifiers.org/metanetx.chemical/MNXM133" />
                  <rdf:li rdf:resource="http://identifiers.org/seed.compound/cpd00279" />
                </rdf:Bag>
              </bqbiol:is>
            </rdf:Description>
          </rdf:RDF>
        </annotation>
      </species>
      <species boundaryCondition="false" compartment="c" constant="false" fbc:charge="-2" fbc:chemicalFormula="C49H56FeN4O5" hasOnlySubstanceUnits="false" id="M_hemeO_c" metaid="M_hemeO_c"
      name="Heme O C49H56FeN4O5">
        <annotation>
          <rdf:RDF xmlns:rdf="http://www.w3.org/1999/02/22-rdf-syntax-ns#" xmlns:bqbiol="http://biomodels.net/biology-qualifiers/">
            <rdf:Description rdf:about="#M_hemeO_c">
              <bqbiol:is>
                <rdf:Bag>
                  <rdf:li rdf:resource="http://identifiers.org/bigg.metabolite/hemeO" />
                  <rdf:li rdf:resource="http://identifiers.org/biocyc/META:CPD-17063" />
                  <rdf:li rdf:resource="http://identifiers.org/biocyc/META:HEME_O" />
                  <rdf:li rdf:resource="http://identifiers.org/chebi/CHEBI:24480" />
                  <rdf:li rdf:resource="http://identifiers.org/chebi/CHEBI:36301" />
                  <rdf:li rdf:resource="http://identifiers.org/chebi/CHEBI:60530" />
                  <rdf:li rdf:resource="http://identifiers.org/chebi/CHEBI:61719" />
                  <rdf:li rdf:resource="http://identifiers.org/hmdb/HMDB01162" />
                  <rdf:li rdf:resource="http://identifiers.org/kegg.compound/C15672" />
                  <rdf:li rdf:resource="http://identifiers.org/metanetx.chemical/MNXM1278" />
                  <rdf:li rdf:resource="http://identifiers.org/seed.compound/cpd11313" />
                </rdf:Bag>
              </bqbiol:is>
            </rdf:Description>
          </rdf:RDF>
        </annotation>
      </species>
      <species boundaryCondition="false" compartment="e" constant="false" fbc:charge="0" fbc:chemicalFormula="C4H9NO2" hasOnlySubstanceUnits="false" id="M_4abut_e" metaid="M_4abut_e"
      name="4-Aminobutanoate">
        <annotation>
          <rdf:RDF xmlns:rdf="http://www.w3.org/1999/02/22-rdf-syntax-ns#" xmlns:bqbiol="http://biomodels.net/biology-qualifiers/">
            <rdf:Description rdf:about="#M_4abut_e">
              <bqbiol:is>
                <rdf:Bag>
                  <rdf:li rdf:resource="http://identifiers.org/bigg.metabolite/4abut" />
                  <rdf:li rdf:resource="http://identifiers.org/biocyc/META:4-AMINO-BUTYRATE" />
                  <rdf:li rdf:resource="http://identifiers.org/chebi/CHEBI:11961" />
                  <rdf:li rdf:resource="http://identifiers.org/chebi/CHEBI:16865" />
                  <rdf:li rdf:resource="http://identifiers.org/chebi/CHEBI:1786" />
                  <rdf:li rdf:resource="http://identifiers.org/chebi/CHEBI:193777" />
                  <rdf:li rdf:resource="http://identifiers.org/chebi/CHEBI:20317" />
                  <rdf:li rdf:resource="http://identifiers.org/chebi/CHEBI:20318" />
                  <rdf:li rdf:resource="http://identifiers.org/chebi/CHEBI:30566" />
                  <rdf:li rdf:resource="http://identifiers.org/chebi/CHEBI:40483" />
                  <rdf:li rdf:resource="http://identifiers.org/chebi/CHEBI:59888" />
                  <rdf:li rdf:resource="http://identifiers.org/hmdb/HMDB00112" />
                  <rdf:li rdf:resource="http://identifiers.org/kegg.compound/C00334" />
                  <rdf:li rdf:resource="http://identifiers.org/kegg.drug/D00058" />
                  <rdf:li rdf:resource="http://identifiers.org/lipidmaps/LMFA01100039" />
                  <rdf:li rdf:resource="http://identifiers.org/metanetx.chemical/MNXM192" />
                  <rdf:li rdf:resource="http://identifiers.org/seed.compound/cpd00281" />
                </rdf:Bag>
              </bqbiol:is>
            </rdf:Description>
          </rdf:RDF>
        </annotation>
      </species>
      <species boundaryCondition="false" compartment="e" constant="false" fbc:charge="-1" fbc:chemicalFormula="C5H8NO4" hasOnlySubstanceUnits="false" id="M_glu__L_e" metaid="M_glu__L_e"
      name="L-Glutamate">
        <annotation>
          <rdf:RDF xmlns:rdf="http://www.w3.org/1999/02/22-rdf-syntax-ns#" xmlns:bqbiol="http://biomodels.net/biology-qualifiers/">
            <rdf:Description rdf:about="#M_glu__L_e">
              <bqbiol:is>
                <rdf:Bag>
                  <rdf:li rdf:resource="http://identifiers.org/bigg.metabolite/glu__L" />
                  <rdf:li rdf:resource="http://identifiers.org/biocyc/META:GLT" />
                  <rdf:li rdf:resource="http://identifiers.org/biocyc/META:Glutamates" />
                  <rdf:li rdf:resource="http://identifiers.org/chebi/CHEBI:13107" />
                  <rdf:li rdf:resource="http://identifiers.org/chebi/CHEBI:14321" />
                  <rdf:li rdf:resource="http://identifiers.org/chebi/CHEBI:16015" />
                  <rdf:li rdf:resource="http://identifiers.org/chebi/CHEBI:18237" />
                  <rdf:li rdf:resource="http://identifiers.org/chebi/CHEBI:21301" />
                  <rdf:li rdf:resource="http://identifiers.org/chebi/CHEBI:21304" />
                  <rdf:li rdf:resource="http://identifiers.org/chebi/CHEBI:24314" />
                  <rdf:li rdf:resource="http://identifiers.org/chebi/CHEBI:29985" />
                  <rdf:li rdf:resource="http://identifiers.org/chebi/CHEBI:29987" />
                  <rdf:li rdf:resource="http://identifiers.org/chebi/CHEBI:29988" />
                  <rdf:li rdf:resource="http://identifiers.org/chebi/CHEBI:42825" />
                  <rdf:li rdf:resource="http://identifiers.org/chebi/CHEBI:5431" />
                  <rdf:li rdf:resource="http://identifiers.org/chebi/CHEBI:6224" />
                  <rdf:li rdf:resource="http://identifiers.org/chebi/CHEBI:76051" />
                  <rdf:li rdf:resource="http://identifiers.org/hmdb/HMDB00148" />
                  <rdf:li rdf:resource="http://identifiers.org/hmdb/HMDB60475" />
                  <rdf:li rdf:resource="http://identifiers.org/kegg.compound/C00025" />
                  <rdf:li rdf:resource="http://identifiers.org/kegg.compound/C00302" />
                  <rdf:li rdf:resource="http://identifiers.org/kegg.drug/D00007" />
                  <rdf:li rdf:resource="http://identifiers.org/kegg.drug/D04341" />
                  <rdf:li rdf:resource="http://identifiers.org/metanetx.chemical/MNXM89557" />
                  <rdf:li rdf:resource="http://identifiers.org/seed.compound/cpd00023" />
                  <rdf:li rdf:resource="http://identifiers.org/seed.compound/cpd19002" />
                  <rdf:li rdf:resource="http://identifiers.org/seed.compound/cpd27177" />
                </rdf:Bag>
              </bqbiol:is>
            </rdf:Description>
          </rdf:RDF>
        </annotation>
      </species>
      <species boundaryCondition="false" compartment="c" constant="false" fbc:charge="0" fbc:chemicalFormula="C46H70O" hasOnlySubstanceUnits="false" id="M_2oph_c" metaid="M_2oph_c"
      name="2-Octaprenylphenol">
        <annotation>
          <rdf:RDF xmlns:rdf="http://www.w3.org/1999/02/22-rdf-syntax-ns#" xmlns:bqbiol="http://biomodels.net/biology-qualifiers/">
            <rdf:Description rdf:about="#M_2oph_c">
              <bqbiol:is>
                <rdf:Bag>
                  <rdf:li rdf:resource="http://identifiers.org/bigg.metabolite/2oph" />
                  <rdf:li rdf:resource="http://identifiers.org/biocyc/META:2-OCTAPRENYLPHENOL" />
                  <rdf:li rdf:resource="http://identifiers.org/chebi/CHEBI:1236" />
                  <rdf:li rdf:resource="http://identifiers.org/chebi/CHEBI:40398" />
                  <rdf:li rdf:resource="http://identifiers.org/chebi/CHEBI:40407" />
                  <rdf:li rdf:resource="http://identifiers.org/kegg.compound/C05810" />
                  <rdf:li rdf:resource="http://identifiers.org/metanetx.chemical/MNXM1886" />
                  <rdf:li rdf:resource="http://identifiers.org/seed.compound/cpd03444" />
                </rdf:Bag>
              </bqbiol:is>
            </rdf:Description>
          </rdf:RDF>
        </annotation>
      </species>
      <species boundaryCondition="false" compartment="c" constant="false" fbc:charge="-2" fbc:chemicalFormula="C17H24N3O15P" hasOnlySubstanceUnits="false" id="M_ckdo_c" metaid="M_ckdo_c"
      name="CMP-3-deoxy-D-manno-octulosonate">
        <annotation>
          <rdf:RDF xmlns:rdf="http://www.w3.org/1999/02/22-rdf-syntax-ns#" xmlns:bqbiol="http://biomodels.net/biology-qualifiers/">
            <rdf:Description rdf:about="#M_ckdo_c">
              <bqbiol:is>
                <rdf:Bag>
                  <rdf:li rdf:resource="http://identifiers.org/bigg.metabolite/ckdo" />
                  <rdf:li rdf:resource="http://identifiers.org/biocyc/META:CMP-KDO" />
                  <rdf:li rdf:resource="http://identifiers.org/chebi/CHEBI:13275" />
                  <rdf:li rdf:resource="http://identifiers.org/chebi/CHEBI:18014" />
                  <rdf:li rdf:resource="http://identifiers.org/chebi/CHEBI:20874" />
                  <rdf:li rdf:resource="http://identifiers.org/chebi/CHEBI:3277" />
                  <rdf:li rdf:resource="http://identifiers.org/chebi/CHEBI:41566" />
                  <rdf:li rdf:resource="http://identifiers.org/chebi/CHEBI:59825" />
                  <rdf:li rdf:resource="http://identifiers.org/chebi/CHEBI:85987" />
                  <rdf:li rdf:resource="http://identifiers.org/chebi/CHEBI:86284" />
                  <rdf:li rdf:resource="http://identifiers.org/kegg.compound/C04121" />
                  <rdf:li rdf:resource="http://identifiers.org/metanetx.chemical/MNXM535" />
                  <rdf:li rdf:resource="http://identifiers.org/seed.compound/cpd02546" />
                </rdf:Bag>
              </bqbiol:is>
            </rdf:Description>
          </rdf:RDF>
        </annotation>
      </species>
      <species boundaryCondition="false" compartment="c" constant="false" fbc:charge="-2" fbc:chemicalFormula="C6H8O8" hasOnlySubstanceUnits="false" id="M_glcr_c" metaid="M_glcr_c"
      name="D-Glucarate">
        <annotation>
          <rdf:RDF xmlns:rdf="http://www.w3.org/1999/02/22-rdf-syntax-ns#" xmlns:bqbiol="http://biomodels.net/biology-qualifiers/">
            <rdf:Description rdf:about="#M_glcr_c">
              <bqbiol:is>
                <rdf:Bag>
                  <rdf:li rdf:resource="http://identifiers.org/bigg.metabolite/glcr" />
                  <rdf:li rdf:resource="http://identifiers.org/biocyc/META:D-GLUCARATE" />
                  <rdf:li rdf:resource="http://identifiers.org/chebi/CHEBI:12953" />
                  <rdf:li rdf:resource="http://identifiers.org/chebi/CHEBI:16002" />
                  <rdf:li rdf:resource="http://identifiers.org/chebi/CHEBI:20980" />
                  <rdf:li rdf:resource="http://identifiers.org/chebi/CHEBI:20982" />
                  <rdf:li rdf:resource="http://identifiers.org/chebi/CHEBI:30612" />
                  <rdf:li rdf:resource="http://identifiers.org/chebi/CHEBI:33801" />
                  <rdf:li rdf:resource="http://identifiers.org/chebi/CHEBI:4155" />
                  <rdf:li rdf:resource="http://identifiers.org/chebi/CHEBI:42731" />
                  <rdf:li rdf:resource="http://identifiers.org/hmdb/HMDB29881" />
                  <rdf:li rdf:resource="http://identifiers.org/kegg.compound/C00818" />
                  <rdf:li rdf:resource="http://identifiers.org/lipidmaps/LMFA01170108" />
                  <rdf:li rdf:resource="http://identifiers.org/metanetx.chemical/MNXM744" />
                  <rdf:li rdf:resource="http://identifiers.org/seed.compound/cpd00609" />
                </rdf:Bag>
              </bqbiol:is>
            </rdf:Description>
          </rdf:RDF>
        </annotation>
      </species>
      <species boundaryCondition="false" compartment="c" constant="false" fbc:charge="-2" fbc:chemicalFormula="C7H13O10P" hasOnlySubstanceUnits="false" id="M_gmhep7p_c" metaid="M_gmhep7p_c"
      name="D-Glycero-D-manno-heptose 7-phosphate">
        <annotation>
          <rdf:RDF xmlns:rdf="http://www.w3.org/1999/02/22-rdf-syntax-ns#" xmlns:bqbiol="http://biomodels.net/biology-qualifiers/">
            <rdf:Description rdf:about="#M_gmhep7p_c">
              <bqbiol:is>
                <rdf:Bag>
                  <rdf:li rdf:resource="http://identifiers.org/bigg.metabolite/gmhep7p" />
                  <rdf:li rdf:resource="http://identifiers.org/biocyc/META:CPD-12543" />
                  <rdf:li rdf:resource="http://identifiers.org/biocyc/META:D-ALPHABETA-D-HEPTOSE-7-PHOSPHATE" />
                  <rdf:li rdf:resource="http://identifiers.org/chebi/CHEBI:21032" />
                  <rdf:li rdf:resource="http://identifiers.org/chebi/CHEBI:28723" />
                  <rdf:li rdf:resource="http://identifiers.org/chebi/CHEBI:4190" />
                  <rdf:li rdf:resource="http://identifiers.org/chebi/CHEBI:59955" />
                  <rdf:li rdf:resource="http://identifiers.org/chebi/CHEBI:60202" />
                  <rdf:li rdf:resource="http://identifiers.org/chebi/CHEBI:60204" />
                  <rdf:li rdf:resource="http://identifiers.org/kegg.compound/C07836" />
                  <rdf:li rdf:resource="http://identifiers.org/kegg.compound/C19882" />
                  <rdf:li rdf:resource="http://identifiers.org/metanetx.chemical/MNXM17114" />
                  <rdf:li rdf:resource="http://identifiers.org/seed.compound/cpd04918" />
                  <rdf:li rdf:resource="http://identifiers.org/seed.compound/cpd21122" />
                  <rdf:li rdf:resource="http://identifiers.org/seed.compound/cpd26805" />
                </rdf:Bag>
              </bqbiol:is>
            </rdf:Description>
          </rdf:RDF>
        </annotation>
      </species>
      <species boundaryCondition="false" compartment="c" constant="false" fbc:charge="-4" fbc:chemicalFormula="C39H64N7O17P3S" hasOnlySubstanceUnits="false" id="M_od2coa_c" metaid="M_od2coa_c"
      name="Trans-Octadec-2-enoyl-CoA">
        <annotation>
          <rdf:RDF xmlns:rdf="http://www.w3.org/1999/02/22-rdf-syntax-ns#" xmlns:bqbiol="http://biomodels.net/biology-qualifiers/">
            <rdf:Description rdf:about="#M_od2coa_c">
              <bqbiol:is>
                <rdf:Bag>
                  <rdf:li rdf:resource="http://identifiers.org/bigg.metabolite/od2coa" />
                  <rdf:li rdf:resource="http://identifiers.org/biocyc/META:CPD-10262" />
                  <rdf:li rdf:resource="http://identifiers.org/chebi/CHEBI:50570" />
                  <rdf:li rdf:resource="http://identifiers.org/chebi/CHEBI:71412" />
                  <rdf:li rdf:resource="http://identifiers.org/hmdb/HMDB06529" />
                  <rdf:li rdf:resource="http://identifiers.org/hmdb/HMDB62633" />
                  <rdf:li rdf:resource="http://identifiers.org/kegg.compound/C16218" />
                  <rdf:li rdf:resource="http://identifiers.org/lipidmaps/LMFA07050385" />
                  <rdf:li rdf:resource="http://identifiers.org/metanetx.chemical/MNXM954" />
                  <rdf:li rdf:resource="http://identifiers.org/seed.compound/cpd14937" />
                </rdf:Bag>
              </bqbiol:is>
            </rdf:Description>
          </rdf:RDF>
        </annotation>
      </species>
      <species boundaryCondition="false" compartment="p" constant="false" fbc:charge="2" fbc:chemicalFormula="C5H16N4" hasOnlySubstanceUnits="false" id="M_agm_p" metaid="M_agm_p" name="Agmatine">
        <annotation>
          <rdf:RDF xmlns:rdf="http://www.w3.org/1999/02/22-rdf-syntax-ns#" xmlns:bqbiol="http://biomodels.net/biology-qualifiers/">
            <rdf:Description rdf:about="#M_agm_p">
              <bqbiol:is>
                <rdf:Bag>
                  <rdf:li rdf:resource="http://identifiers.org/bigg.metabolite/agm" />
                  <rdf:li rdf:resource="http://identifiers.org/biocyc/META:AGMATHINE" />
                  <rdf:li rdf:resource="http://identifiers.org/chebi/CHEBI:13747" />
                  <rdf:li rdf:resource="http://identifiers.org/chebi/CHEBI:17431" />
                  <rdf:li rdf:resource="http://identifiers.org/chebi/CHEBI:18576" />
                  <rdf:li rdf:resource="http://identifiers.org/chebi/CHEBI:2514" />
                  <rdf:li rdf:resource="http://identifiers.org/chebi/CHEBI:40556" />
                  <rdf:li rdf:resource="http://identifiers.org/chebi/CHEBI:58145" />
                  <rdf:li rdf:resource="http://identifiers.org/hmdb/HMDB01432" />
                  <rdf:li rdf:resource="http://identifiers.org/hmdb/HMDB60259" />
                  <rdf:li rdf:resource="http://identifiers.org/kegg.compound/C00179" />
                  <rdf:li rdf:resource="http://identifiers.org/metanetx.chemical/MNXM328" />
                  <rdf:li rdf:resource="http://identifiers.org/seed.compound/cpd00152" />
                </rdf:Bag>
              </bqbiol:is>
            </rdf:Description>
          </rdf:RDF>
        </annotation>
      </species>
      <species boundaryCondition="false" compartment="p" constant="false" fbc:charge="1" fbc:chemicalFormula="C5H14NO" hasOnlySubstanceUnits="false" id="M_chol_p" metaid="M_chol_p"
      name="Choline C5H14NO">
        <annotation>
          <rdf:RDF xmlns:rdf="http://www.w3.org/1999/02/22-rdf-syntax-ns#" xmlns:bqbiol="http://biomodels.net/biology-qualifiers/">
            <rdf:Description rdf:about="#M_chol_p">
              <bqbiol:is>
                <rdf:Bag>
                  <rdf:li rdf:resource="http://identifiers.org/bigg.metabolite/chol" />
                  <rdf:li rdf:resource="http://identifiers.org/biocyc/META:CHOLINE" />
                  <rdf:li rdf:resource="http://identifiers.org/chebi/CHEBI:13985" />
                  <rdf:li rdf:resource="http://identifiers.org/chebi/CHEBI:15354" />
                  <rdf:li rdf:resource="http://identifiers.org/chebi/CHEBI:23212" />
                  <rdf:li rdf:resource="http://identifiers.org/chebi/CHEBI:3665" />
                  <rdf:li rdf:resource="http://identifiers.org/chebi/CHEBI:41524" />
                  <rdf:li rdf:resource="http://identifiers.org/chebi/CHEBI:72322" />
                  <rdf:li rdf:resource="http://identifiers.org/hmdb/HMDB00097" />
                  <rdf:li rdf:resource="http://identifiers.org/kegg.compound/C00114" />
                  <rdf:li rdf:resource="http://identifiers.org/kegg.drug/D07690" />
                  <rdf:li rdf:resource="http://identifiers.org/kegg.drug/D10498" />
                  <rdf:li rdf:resource="http://identifiers.org/metanetx.chemical/MNXM90" />
                  <rdf:li rdf:resource="http://identifiers.org/seed.compound/cpd00098" />
                </rdf:Bag>
              </bqbiol:is>
            </rdf:Description>
          </rdf:RDF>
        </annotation>
      </species>
      <species boundaryCondition="false" compartment="p" constant="false" fbc:charge="-1" fbc:chemicalFormula="C9H9O3" hasOnlySubstanceUnits="false" id="M_3hpppn_p" metaid="M_3hpppn_p"
      name="3-(3-hydroxy-phenyl)propionate">
        <annotation>
          <rdf:RDF xmlns:rdf="http://www.w3.org/1999/02/22-rdf-syntax-ns#" xmlns:bqbiol="http://biomodels.net/biology-qualifiers/">
            <rdf:Description rdf:about="#M_3hpppn_p">
              <bqbiol:is>
                <rdf:Bag>
                  <rdf:li rdf:resource="http://identifiers.org/bigg.metabolite/3hpppn" />
                  <rdf:li rdf:resource="http://identifiers.org/biocyc/META:3-HYDROXYPHENYL-PROPIONATE" />
                  <rdf:li rdf:resource="http://identifiers.org/chebi/CHEBI:1427" />
                  <rdf:li rdf:resource="http://identifiers.org/chebi/CHEBI:57277" />
                  <rdf:li rdf:resource="http://identifiers.org/hmdb/HMDB00375" />
                  <rdf:li rdf:resource="http://identifiers.org/kegg.compound/C11457" />
                  <rdf:li rdf:resource="http://identifiers.org/metanetx.chemical/MNXM1634" />
                  <rdf:li rdf:resource="http://identifiers.org/seed.compound/cpd08304" />
                </rdf:Bag>
              </bqbiol:is>
            </rdf:Description>
          </rdf:RDF>
        </annotation>
      </species>
      <species boundaryCondition="false" compartment="p" constant="false" fbc:charge="-12" fbc:chemicalFormula="C6H6O24P6" hasOnlySubstanceUnits="false" id="M_minohp_p" metaid="M_minohp_p"
      name="Myo-Inositol hexakisphosphate">
        <annotation>
          <rdf:RDF xmlns:rdf="http://www.w3.org/1999/02/22-rdf-syntax-ns#" xmlns:bqbiol="http://biomodels.net/biology-qualifiers/">
            <rdf:Description rdf:about="#M_minohp_p">
              <bqbiol:is>
                <rdf:Bag>
                  <rdf:li rdf:resource="http://identifiers.org/bigg.metabolite/minohp" />
                  <rdf:li rdf:resource="http://identifiers.org/biocyc/META:MI-HEXAKISPHOSPHATE" />
                  <rdf:li rdf:resource="http://identifiers.org/chebi/CHEBI:10603" />
                  <rdf:li rdf:resource="http://identifiers.org/chebi/CHEBI:11366" />
                  <rdf:li rdf:resource="http://identifiers.org/chebi/CHEBI:12829" />
                  <rdf:li rdf:resource="http://identifiers.org/chebi/CHEBI:12832" />
                  <rdf:li rdf:resource="http://identifiers.org/chebi/CHEBI:17401" />
                  <rdf:li rdf:resource="http://identifiers.org/chebi/CHEBI:19200" />
                  <rdf:li rdf:resource="http://identifiers.org/chebi/CHEBI:58130" />
                  <rdf:li rdf:resource="http://identifiers.org/hmdb/HMDB03502" />
                  <rdf:li rdf:resource="http://identifiers.org/hmdb/HMDB60271" />
                  <rdf:li rdf:resource="http://identifiers.org/kegg.compound/C01204" />
                  <rdf:li rdf:resource="http://identifiers.org/metanetx.chemical/MNXM491" />
                  <rdf:li rdf:resource="http://identifiers.org/seed.compound/cpd00885" />
                  <rdf:li rdf:resource="http://identifiers.org/seed.compound/cpd16891" />
                </rdf:Bag>
              </bqbiol:is>
            </rdf:Description>
          </rdf:RDF>
        </annotation>
      </species>
      <species boundaryCondition="false" compartment="p" constant="false" fbc:charge="-2" fbc:chemicalFormula="C9H12N3O7P" hasOnlySubstanceUnits="false" id="M_dcmp_p" metaid="M_dcmp_p"
      name="DCMP C9H12N3O7P">
        <annotation>
          <rdf:RDF xmlns:rdf="http://www.w3.org/1999/02/22-rdf-syntax-ns#" xmlns:bqbiol="http://biomodels.net/biology-qualifiers/">
            <rdf:Description rdf:about="#M_dcmp_p">
              <bqbiol:is>
                <rdf:Bag>
                  <rdf:li rdf:resource="http://identifiers.org/bigg.metabolite/dcmp" />
                  <rdf:li rdf:resource="http://identifiers.org/biocyc/META:DCMP" />
                  <rdf:li rdf:resource="http://identifiers.org/chebi/CHEBI:10493" />
                  <rdf:li rdf:resource="http://identifiers.org/chebi/CHEBI:14070" />
                  <rdf:li rdf:resource="http://identifiers.org/chebi/CHEBI:14071" />
                  <rdf:li rdf:resource="http://identifiers.org/chebi/CHEBI:14115" />
                  <rdf:li rdf:resource="http://identifiers.org/chebi/CHEBI:15918" />
                  <rdf:li rdf:resource="http://identifiers.org/chebi/CHEBI:19242" />
                  <rdf:li rdf:resource="http://identifiers.org/chebi/CHEBI:41838" />
                  <rdf:li rdf:resource="http://identifiers.org/chebi/CHEBI:41875" />
                  <rdf:li rdf:resource="http://identifiers.org/chebi/CHEBI:41881" />
                  <rdf:li rdf:resource="http://identifiers.org/chebi/CHEBI:57566" />
                  <rdf:li rdf:resource="http://identifiers.org/hmdb/HMDB01202" />
                  <rdf:li rdf:resource="http://identifiers.org/kegg.compound/C00239" />
                  <rdf:li rdf:resource="http://identifiers.org/metanetx.chemical/MNXM266" />
                  <rdf:li rdf:resource="http://identifiers.org/seed.compound/cpd00206" />
                </rdf:Bag>
              </bqbiol:is>
            </rdf:Description>
          </rdf:RDF>
        </annotation>
      </species>
      <species boundaryCondition="false" compartment="p" constant="false" fbc:charge="-5" fbc:chemicalFormula="C127H198N9O52P2" hasOnlySubstanceUnits="false" id="M_eca3und_p" metaid="M_eca3und_p"
      name="(enterobacterial common antigen)x3 undecaprenyl-diphosphate">
        <annotation>
          <rdf:RDF xmlns:rdf="http://www.w3.org/1999/02/22-rdf-syntax-ns#" xmlns:bqbiol="http://biomodels.net/biology-qualifiers/">
            <rdf:Description rdf:about="#M_eca3und_p">
              <bqbiol:is>
                <rdf:Bag>
                  <rdf:li rdf:resource="http://identifiers.org/bigg.metabolite/eca3und" />
                  <rdf:li rdf:resource="http://identifiers.org/metanetx.chemical/MNXM6543" />
                  <rdf:li rdf:resource="http://identifiers.org/seed.compound/cpd15456" />
                </rdf:Bag>
              </bqbiol:is>
            </rdf:Description>
          </rdf:RDF>
        </annotation>
      </species>
      <species boundaryCondition="false" compartment="c" constant="false" fbc:charge="-2" fbc:chemicalFormula="C69H113N1O16P2" hasOnlySubstanceUnits="false" id="M_ragund_c" metaid="M_ragund_c"
      name="Rhamanosyl-N-acetylglucosamyl-undecaprenyl diphosphate">
        <annotation>
          <rdf:RDF xmlns:rdf="http://www.w3.org/1999/02/22-rdf-syntax-ns#" xmlns:bqbiol="http://biomodels.net/biology-qualifiers/">
            <rdf:Description rdf:about="#M_ragund_c">
              <bqbiol:is>
                <rdf:Bag>
                  <rdf:li rdf:resource="http://identifiers.org/bigg.metabolite/ragund" />
                  <rdf:li rdf:resource="http://identifiers.org/biocyc/META:CPD0-2289" />
                  <rdf:li rdf:resource="http://identifiers.org/metanetx.chemical/MNXM80754" />
                  <rdf:li rdf:resource="http://identifiers.org/seed.compound/cpd15562" />
                </rdf:Bag>
              </bqbiol:is>
            </rdf:Description>
          </rdf:RDF>
        </annotation>
      </species>
      <species boundaryCondition="false" compartment="p" constant="false" fbc:charge="0" fbc:chemicalFormula="NO" hasOnlySubstanceUnits="false" id="M_no_p" metaid="M_no_p" name="Nitric oxide">
        <annotation>
          <rdf:RDF xmlns:rdf="http://www.w3.org/1999/02/22-rdf-syntax-ns#" xmlns:bqbiol="http://biomodels.net/biology-qualifiers/">
            <rdf:Description rdf:about="#M_no_p">
              <bqbiol:is>
                <rdf:Bag>
                  <rdf:li rdf:resource="http://identifiers.org/bigg.metabolite/no" />
                  <rdf:li rdf:resource="http://identifiers.org/biocyc/META:NITRIC-OXIDE" />
                  <rdf:li rdf:resource="http://identifiers.org/chebi/CHEBI:14657" />
                  <rdf:li rdf:resource="http://identifiers.org/chebi/CHEBI:16480" />
                  <rdf:li rdf:resource="http://identifiers.org/chebi/CHEBI:25546" />
                  <rdf:li rdf:resource="http://identifiers.org/chebi/CHEBI:44452" />
                  <rdf:li rdf:resource="http://identifiers.org/chebi/CHEBI:7583" />
                  <rdf:li rdf:resource="http://identifiers.org/hmdb/HMDB03378" />
                  <rdf:li rdf:resource="http://identifiers.org/kegg.compound/C00533" />
                  <rdf:li rdf:resource="http://identifiers.org/kegg.drug/D00074" />
                  <rdf:li rdf:resource="http://identifiers.org/metanetx.chemical/MNXM228" />
                </rdf:Bag>
              </bqbiol:is>
            </rdf:Description>
          </rdf:RDF>
        </annotation>
      </species>
      <species boundaryCondition="false" compartment="p" constant="false" fbc:charge="-4" fbc:chemicalFormula="C74H114N14O40" hasOnlySubstanceUnits="false" id="M_murein4p4p_p" metaid="M_murein4p4p_p"
      name="Two linked disacharide tetrapeptide murein units (uncrosslinked, middle of chain)">
        <annotation>
          <rdf:RDF xmlns:rdf="http://www.w3.org/1999/02/22-rdf-syntax-ns#" xmlns:bqbiol="http://biomodels.net/biology-qualifiers/">
            <rdf:Description rdf:about="#M_murein4p4p_p">
              <bqbiol:is>
                <rdf:Bag>
                  <rdf:li rdf:resource="http://identifiers.org/bigg.metabolite/murein4p4p" />
                  <rdf:li rdf:resource="http://identifiers.org/biocyc/META:CPD0-2269" />
                  <rdf:li rdf:resource="http://identifiers.org/metanetx.chemical/MNXM88347" />
                  <rdf:li rdf:resource="http://identifiers.org/seed.compound/cpd15505" />
                </rdf:Bag>
              </bqbiol:is>
            </rdf:Description>
          </rdf:RDF>
        </annotation>
      </species>
      <species boundaryCondition="false" compartment="c" constant="false" fbc:charge="-1" fbc:chemicalFormula="C27H49N2O8PRS" hasOnlySubstanceUnits="false" id="M_tpalm2eACP_c" metaid="M_tpalm2eACP_c"
      name="Trans-Hexadec-2-enoyl-[acyl-carrier protein]">
        <annotation>
          <rdf:RDF xmlns:rdf="http://www.w3.org/1999/02/22-rdf-syntax-ns#" xmlns:bqbiol="http://biomodels.net/biology-qualifiers/">
            <rdf:Description rdf:about="#M_tpalm2eACP_c">
              <bqbiol:is>
                <rdf:Bag>
                  <rdf:li rdf:resource="http://identifiers.org/bigg.metabolite/tpalm2eACP" />
                  <rdf:li rdf:resource="http://identifiers.org/biocyc/META:2-Hexadecenoyl-ACPs" />
                  <rdf:li rdf:resource="http://identifiers.org/chebi/CHEBI:10729" />
                  <rdf:li rdf:resource="http://identifiers.org/kegg.compound/C05763" />
                  <rdf:li rdf:resource="http://identifiers.org/lipidmaps/LMFA07060020" />
                  <rdf:li rdf:resource="http://identifiers.org/metanetx.chemical/MNXM29072" />
                  <rdf:li rdf:resource="http://identifiers.org/seed.compound/cpd11477" />
                </rdf:Bag>
              </bqbiol:is>
            </rdf:Description>
          </rdf:RDF>
        </annotation>
      </species>
      <species boundaryCondition="false" compartment="c" constant="false" fbc:charge="-3" fbc:chemicalFormula="C38H73O13P2" hasOnlySubstanceUnits="false" id="M_pgp160_c" metaid="M_pgp160_c"
      name="Phosphatidylglycerophosphate (dihexadecanoyl, n-C16:0)">
        <annotation>
          <rdf:RDF xmlns:rdf="http://www.w3.org/1999/02/22-rdf-syntax-ns#" xmlns:bqbiol="http://biomodels.net/biology-qualifiers/">
            <rdf:Description rdf:about="#M_pgp160_c">
              <bqbiol:is>
                <rdf:Bag>
                  <rdf:li rdf:resource="http://identifiers.org/bigg.metabolite/pgp160" />
                  <rdf:li rdf:resource="http://identifiers.org/biocyc/META:CPD-12821" />
                  <rdf:li rdf:resource="http://identifiers.org/metanetx.chemical/MNXM32180" />
                  <rdf:li rdf:resource="http://identifiers.org/seed.compound/cpd15545" />
                  <rdf:li rdf:resource="http://identifiers.org/seed.compound/cpd23599" />
                </rdf:Bag>
              </bqbiol:is>
            </rdf:Description>
          </rdf:RDF>
        </annotation>
      </species>
      <species boundaryCondition="false" compartment="c" constant="false" fbc:charge="0" fbc:chemicalFormula="C37H74N1O8P1" hasOnlySubstanceUnits="false" id="M_pe160_c" metaid="M_pe160_c"
      name="Phosphatidylethanolamine (dihexadecanoyl, n-C16:0)">
        <annotation>
          <rdf:RDF xmlns:rdf="http://www.w3.org/1999/02/22-rdf-syntax-ns#" xmlns:bqbiol="http://biomodels.net/biology-qualifiers/">
            <rdf:Description rdf:about="#M_pe160_c">
              <bqbiol:is>
                <rdf:Bag>
                  <rdf:li rdf:resource="http://identifiers.org/bigg.metabolite/pe160" />
                  <rdf:li rdf:resource="http://identifiers.org/biocyc/META:CPD-12819" />
                  <rdf:li rdf:resource="http://identifiers.org/chebi/CHEBI:73005" />
                  <rdf:li rdf:resource="http://identifiers.org/chebi/CHEBI:73127" />
                  <rdf:li rdf:resource="http://identifiers.org/hmdb/HMDB05317" />
                  <rdf:li rdf:resource="http://identifiers.org/hmdb/HMDB08923" />
                  <rdf:li rdf:resource="http://identifiers.org/lipidmaps/LMGP02010037" />
                  <rdf:li rdf:resource="http://identifiers.org/metanetx.chemical/MNXM32178" />
                  <rdf:li rdf:resource="http://identifiers.org/seed.compound/cpd15531" />
                  <rdf:li rdf:resource="http://identifiers.org/seed.compound/cpd23597" />
                  <rdf:li rdf:resource="http://identifiers.org/seed.compound/cpd29054" />
                </rdf:Bag>
              </bqbiol:is>
            </rdf:Description>
          </rdf:RDF>
        </annotation>
      </species>
      <species boundaryCondition="false" compartment="p" constant="false" fbc:charge="-6" fbc:chemicalFormula="C112H202N3O42P3" hasOnlySubstanceUnits="false" id="M_enlipa_p" metaid="M_enlipa_p"
      name="Phosphoethanolamine KDO(2)-lipid (A)">
        <annotation>
          <rdf:RDF xmlns:rdf="http://www.w3.org/1999/02/22-rdf-syntax-ns#" xmlns:bqbiol="http://biomodels.net/biology-qualifiers/">
            <rdf:Description rdf:about="#M_enlipa_p">
              <bqbiol:is>
                <rdf:Bag>
                  <rdf:li rdf:resource="http://identifiers.org/bigg.metabolite/enlipa" />
                  <rdf:li rdf:resource="http://identifiers.org/chebi/CHEBI:47762" />
                  <rdf:li rdf:resource="http://identifiers.org/chebi/CHEBI:60085" />
                  <rdf:li rdf:resource="http://identifiers.org/kegg.compound/C21173" />
                  <rdf:li rdf:resource="http://identifiers.org/metanetx.chemical/MNXM7670" />
                  <rdf:li rdf:resource="http://identifiers.org/seed.compound/cpd15459" />
                </rdf:Bag>
              </bqbiol:is>
            </rdf:Description>
          </rdf:RDF>
        </annotation>
      </species>
      <species boundaryCondition="false" compartment="p" constant="false" fbc:charge="-1" fbc:chemicalFormula="C42H78O10P1" hasOnlySubstanceUnits="false" id="M_pg181_p" metaid="M_pg181_p"
      name="Phosphatidylglycerol (dioctadec-11-enoyl, n-C18:1)">
        <annotation>
          <rdf:RDF xmlns:rdf="http://www.w3.org/1999/02/22-rdf-syntax-ns#" xmlns:bqbiol="http://biomodels.net/biology-qualifiers/">
            <rdf:Description rdf:about="#M_pg181_p">
              <bqbiol:is>
                <rdf:Bag>
                  <rdf:li rdf:resource="http://identifiers.org/bigg.metabolite/pg181" />
                  <rdf:li rdf:resource="http://identifiers.org/biocyc/META:CPD-18396" />
                  <rdf:li rdf:resource="http://identifiers.org/metanetx.chemical/MNXM1773" />
                </rdf:Bag>
              </bqbiol:is>
            </rdf:Description>
          </rdf:RDF>
        </annotation>
      </species>
      <species boundaryCondition="false" compartment="c" constant="false" fbc:charge="0" fbc:chemicalFormula="C21H24O6" hasOnlySubstanceUnits="false" id="M_thcur_c" metaid="M_thcur_c"
      name="Tetrahydrocurcumin">
        <annotation>
          <rdf:RDF xmlns:rdf="http://www.w3.org/1999/02/22-rdf-syntax-ns#" xmlns:bqbiol="http://biomodels.net/biology-qualifiers/">
            <rdf:Description rdf:about="#M_thcur_c">
              <bqbiol:is>
                <rdf:Bag>
                  <rdf:li rdf:resource="http://identifiers.org/bigg.metabolite/thcur" />
                </rdf:Bag>
              </bqbiol:is>
            </rdf:Description>
          </rdf:RDF>
        </annotation>
      </species>
      <species boundaryCondition="false" compartment="c" constant="false" fbc:charge="-2" fbc:chemicalFormula="C21H29N7O15P2" hasOnlySubstanceUnits="false" id="M_nadhx__R_c" metaid="M_nadhx__R_c"
      name="(R)-NADHX">
        <annotation>
          <rdf:RDF xmlns:rdf="http://www.w3.org/1999/02/22-rdf-syntax-ns#" xmlns:bqbiol="http://biomodels.net/biology-qualifiers/">
            <rdf:Description rdf:about="#M_nadhx__R_c">
              <bqbiol:is>
                <rdf:Bag>
                  <rdf:li rdf:resource="http://identifiers.org/bigg.metabolite/nadhx__R" />
                </rdf:Bag>
              </bqbiol:is>
            </rdf:Description>
          </rdf:RDF>
        </annotation>
      </species>
      <species boundaryCondition="false" compartment="c" constant="false" fbc:charge="-3" fbc:chemicalFormula="C12H13NO9P" hasOnlySubstanceUnits="false" id="M_2cpr5p_c" metaid="M_2cpr5p_c"
      name="1-(2-Carboxyphenylamino)-1-deoxy-D-ribulose 5-phosphate">
        <annotation>
          <rdf:RDF xmlns:rdf="http://www.w3.org/1999/02/22-rdf-syntax-ns#" xmlns:bqbiol="http://biomodels.net/biology-qualifiers/">
            <rdf:Description rdf:about="#M_2cpr5p_c">
              <bqbiol:is>
                <rdf:Bag>
                  <rdf:li rdf:resource="http://identifiers.org/bigg.metabolite/2cpr5p" />
                  <rdf:li rdf:resource="http://identifiers.org/biocyc/META:CARBOXYPHENYLAMINO-DEOXYRIBULOSE-P" />
                  <rdf:li rdf:resource="http://identifiers.org/chebi/CHEBI:11186" />
                  <rdf:li rdf:resource="http://identifiers.org/chebi/CHEBI:18959" />
                  <rdf:li rdf:resource="http://identifiers.org/chebi/CHEBI:28625" />
                  <rdf:li rdf:resource="http://identifiers.org/chebi/CHEBI:29112" />
                  <rdf:li rdf:resource="http://identifiers.org/chebi/CHEBI:565" />
                  <rdf:li rdf:resource="http://identifiers.org/chebi/CHEBI:566" />
                  <rdf:li rdf:resource="http://identifiers.org/chebi/CHEBI:58613" />
                  <rdf:li rdf:resource="http://identifiers.org/kegg.compound/C01302" />
                  <rdf:li rdf:resource="http://identifiers.org/metanetx.chemical/MNXM1455" />
                  <rdf:li rdf:resource="http://identifiers.org/seed.compound/cpd00956" />
                </rdf:Bag>
              </bqbiol:is>
            </rdf:Description>
          </rdf:RDF>
        </annotation>
      </species>
      <species boundaryCondition="false" compartment="c" constant="false" fbc:charge="-2" fbc:chemicalFormula="C9H12N3O7P" hasOnlySubstanceUnits="false" id="M_dcmp_c" metaid="M_dcmp_c"
      name="DCMP C9H12N3O7P">
        <annotation>
          <rdf:RDF xmlns:rdf="http://www.w3.org/1999/02/22-rdf-syntax-ns#" xmlns:bqbiol="http://biomodels.net/biology-qualifiers/">
            <rdf:Description rdf:about="#M_dcmp_c">
              <bqbiol:is>
                <rdf:Bag>
                  <rdf:li rdf:resource="http://identifiers.org/bigg.metabolite/dcmp" />
                  <rdf:li rdf:resource="http://identifiers.org/biocyc/META:DCMP" />
                  <rdf:li rdf:resource="http://identifiers.org/chebi/CHEBI:10493" />
                  <rdf:li rdf:resource="http://identifiers.org/chebi/CHEBI:14070" />
                  <rdf:li rdf:resource="http://identifiers.org/chebi/CHEBI:14071" />
                  <rdf:li rdf:resource="http://identifiers.org/chebi/CHEBI:14115" />
                  <rdf:li rdf:resource="http://identifiers.org/chebi/CHEBI:15918" />
                  <rdf:li rdf:resource="http://identifiers.org/chebi/CHEBI:19242" />
                  <rdf:li rdf:resource="http://identifiers.org/chebi/CHEBI:41838" />
                  <rdf:li rdf:resource="http://identifiers.org/chebi/CHEBI:41875" />
                  <rdf:li rdf:resource="http://identifiers.org/chebi/CHEBI:41881" />
                  <rdf:li rdf:resource="http://identifiers.org/chebi/CHEBI:57566" />
                  <rdf:li rdf:resource="http://identifiers.org/hmdb/HMDB01202" />
                  <rdf:li rdf:resource="http://identifiers.org/kegg.compound/C00239" />
                  <rdf:li rdf:resource="http://identifiers.org/metanetx.chemical/MNXM266" />
                  <rdf:li rdf:resource="http://identifiers.org/seed.compound/cpd00206" />
                </rdf:Bag>
              </bqbiol:is>
            </rdf:Description>
          </rdf:RDF>
        </annotation>
      </species>
      <species boundaryCondition="false" compartment="c" constant="false" fbc:charge="-2" fbc:chemicalFormula="C10H12N5O7P" hasOnlySubstanceUnits="false" id="M_dgmp_c" metaid="M_dgmp_c"
      name="DGMP C10H12N5O7P">
        <annotation>
          <rdf:RDF xmlns:rdf="http://www.w3.org/1999/02/22-rdf-syntax-ns#" xmlns:bqbiol="http://biomodels.net/biology-qualifiers/">
            <rdf:Description rdf:about="#M_dgmp_c">
              <bqbiol:is>
                <rdf:Bag>
                  <rdf:li rdf:resource="http://identifiers.org/bigg.metabolite/dgmp" />
                  <rdf:li rdf:resource="http://identifiers.org/biocyc/META:DGMP" />
                  <rdf:li rdf:resource="http://identifiers.org/chebi/CHEBI:10496" />
                  <rdf:li rdf:resource="http://identifiers.org/chebi/CHEBI:14074" />
                  <rdf:li rdf:resource="http://identifiers.org/chebi/CHEBI:16192" />
                  <rdf:li rdf:resource="http://identifiers.org/chebi/CHEBI:19246" />
                  <rdf:li rdf:resource="http://identifiers.org/chebi/CHEBI:41902" />
                  <rdf:li rdf:resource="http://identifiers.org/chebi/CHEBI:41939" />
                  <rdf:li rdf:resource="http://identifiers.org/chebi/CHEBI:41944" />
                  <rdf:li rdf:resource="http://identifiers.org/chebi/CHEBI:42676" />
                  <rdf:li rdf:resource="http://identifiers.org/chebi/CHEBI:42726" />
                  <rdf:li rdf:resource="http://identifiers.org/chebi/CHEBI:42733" />
                  <rdf:li rdf:resource="http://identifiers.org/chebi/CHEBI:45049" />
                  <rdf:li rdf:resource="http://identifiers.org/chebi/CHEBI:47449" />
                  <rdf:li rdf:resource="http://identifiers.org/chebi/CHEBI:57673" />
                  <rdf:li rdf:resource="http://identifiers.org/kegg.compound/C00362" />
                  <rdf:li rdf:resource="http://identifiers.org/metanetx.chemical/MNXM546" />
                  <rdf:li rdf:resource="http://identifiers.org/seed.compound/cpd00296" />
                </rdf:Bag>
              </bqbiol:is>
            </rdf:Description>
          </rdf:RDF>
        </annotation>
      </species>
      <species boundaryCondition="false" compartment="c" constant="false" fbc:charge="0" fbc:chemicalFormula="C6H9NOS" hasOnlySubstanceUnits="false" id="M_4mhetz_c" metaid="M_4mhetz_c"
      name="4-Methyl-5-(2-hydroxyethyl)-thiazole">
        <annotation>
          <rdf:RDF xmlns:rdf="http://www.w3.org/1999/02/22-rdf-syntax-ns#" xmlns:bqbiol="http://biomodels.net/biology-qualifiers/">
            <rdf:Description rdf:about="#M_4mhetz_c">
              <bqbiol:is>
                <rdf:Bag>
                  <rdf:li rdf:resource="http://identifiers.org/bigg.metabolite/4mhetz" />
                  <rdf:li rdf:resource="http://identifiers.org/biocyc/META:THZ" />
                  <rdf:li rdf:resource="http://identifiers.org/chebi/CHEBI:12021" />
                  <rdf:li rdf:resource="http://identifiers.org/chebi/CHEBI:12022" />
                  <rdf:li rdf:resource="http://identifiers.org/chebi/CHEBI:12086" />
                  <rdf:li rdf:resource="http://identifiers.org/chebi/CHEBI:17957" />
                  <rdf:li rdf:resource="http://identifiers.org/chebi/CHEBI:2011" />
                  <rdf:li rdf:resource="http://identifiers.org/chebi/CHEBI:20522" />
                  <rdf:li rdf:resource="http://identifiers.org/chebi/CHEBI:46320" />
                  <rdf:li rdf:resource="http://identifiers.org/hmdb/HMDB32985" />
                  <rdf:li rdf:resource="http://identifiers.org/kegg.compound/C04294" />
                  <rdf:li rdf:resource="http://identifiers.org/metanetx.chemical/MNXM962" />
                  <rdf:li rdf:resource="http://identifiers.org/seed.compound/cpd02636" />
                </rdf:Bag>
              </bqbiol:is>
            </rdf:Description>
          </rdf:RDF>
        </annotation>
      </species>
      <species boundaryCondition="false" compartment="e" constant="false" fbc:charge="0" fbc:chemicalFormula="C9H11NO3" hasOnlySubstanceUnits="false" id="M_tyr__L_e" metaid="M_tyr__L_e"
      name="L-Tyrosine">
        <annotation>
          <rdf:RDF xmlns:rdf="http://www.w3.org/1999/02/22-rdf-syntax-ns#" xmlns:bqbiol="http://biomodels.net/biology-qualifiers/">
            <rdf:Description rdf:about="#M_tyr__L_e">
              <bqbiol:is>
                <rdf:Bag>
                  <rdf:li rdf:resource="http://identifiers.org/bigg.metabolite/tyr__L" />
                  <rdf:li rdf:resource="http://identifiers.org/biocyc/META:TYR" />
                  <rdf:li rdf:resource="http://identifiers.org/chebi/CHEBI:13181" />
                  <rdf:li rdf:resource="http://identifiers.org/chebi/CHEBI:15277" />
                  <rdf:li rdf:resource="http://identifiers.org/chebi/CHEBI:17895" />
                  <rdf:li rdf:resource="http://identifiers.org/chebi/CHEBI:18186" />
                  <rdf:li rdf:resource="http://identifiers.org/chebi/CHEBI:21411" />
                  <rdf:li rdf:resource="http://identifiers.org/chebi/CHEBI:27176" />
                  <rdf:li rdf:resource="http://identifiers.org/chebi/CHEBI:32760" />
                  <rdf:li rdf:resource="http://identifiers.org/chebi/CHEBI:32761" />
                  <rdf:li rdf:resource="http://identifiers.org/chebi/CHEBI:32762" />
                  <rdf:li rdf:resource="http://identifiers.org/chebi/CHEBI:32784" />
                  <rdf:li rdf:resource="http://identifiers.org/chebi/CHEBI:32785" />
                  <rdf:li rdf:resource="http://identifiers.org/chebi/CHEBI:32786" />
                  <rdf:li rdf:resource="http://identifiers.org/chebi/CHEBI:46070" />
                  <rdf:li rdf:resource="http://identifiers.org/chebi/CHEBI:46161" />
                  <rdf:li rdf:resource="http://identifiers.org/chebi/CHEBI:58315" />
                  <rdf:li rdf:resource="http://identifiers.org/chebi/CHEBI:6313" />
                  <rdf:li rdf:resource="http://identifiers.org/chebi/CHEBI:9800" />
                  <rdf:li rdf:resource="http://identifiers.org/hmdb/HMDB00158" />
                  <rdf:li rdf:resource="http://identifiers.org/hmdb/HMDB00647" />
                  <rdf:li rdf:resource="http://identifiers.org/kegg.compound/C00082" />
                  <rdf:li rdf:resource="http://identifiers.org/kegg.compound/C01536" />
                  <rdf:li rdf:resource="http://identifiers.org/kegg.drug/D00022" />
                  <rdf:li rdf:resource="http://identifiers.org/metanetx.chemical/MNXM76" />
                  <rdf:li rdf:resource="http://identifiers.org/seed.compound/cpd00069" />
                  <rdf:li rdf:resource="http://identifiers.org/seed.compound/cpd30745" />
                </rdf:Bag>
              </bqbiol:is>
            </rdf:Description>
          </rdf:RDF>
        </annotation>
      </species>
      <species boundaryCondition="false" compartment="c" constant="false" fbc:charge="0" fbc:chemicalFormula="C50H70O2" hasOnlySubstanceUnits="false" id="M_2dmmq8_c" metaid="M_2dmmq8_c"
      name="2-Demethylmenaquinone 8">
        <annotation>
          <rdf:RDF xmlns:rdf="http://www.w3.org/1999/02/22-rdf-syntax-ns#" xmlns:bqbiol="http://biomodels.net/biology-qualifiers/">
            <rdf:Description rdf:about="#M_2dmmq8_c">
              <bqbiol:is>
                <rdf:Bag>
                  <rdf:li rdf:resource="http://identifiers.org/bigg.metabolite/2dmmq8" />
                  <rdf:li rdf:resource="http://identifiers.org/biocyc/META:DEMETHYLMENAQUINONE" />
                  <rdf:li rdf:resource="http://identifiers.org/chebi/CHEBI:48455" />
                  <rdf:li rdf:resource="http://identifiers.org/lipidmaps/LMPR02030027" />
                  <rdf:li rdf:resource="http://identifiers.org/metanetx.chemical/MNXM2178" />
                  <rdf:li rdf:resource="http://identifiers.org/seed.compound/cpd15352" />
                </rdf:Bag>
              </bqbiol:is>
            </rdf:Description>
          </rdf:RDF>
        </annotation>
      </species>
      <species boundaryCondition="false" compartment="e" constant="false" fbc:charge="0" fbc:chemicalFormula="C3H7NO2S" hasOnlySubstanceUnits="false" id="M_cys__L_e" metaid="M_cys__L_e"
      name="L-Cysteine">
        <annotation>
          <rdf:RDF xmlns:rdf="http://www.w3.org/1999/02/22-rdf-syntax-ns#" xmlns:bqbiol="http://biomodels.net/biology-qualifiers/">
            <rdf:Description rdf:about="#M_cys__L_e">
              <bqbiol:is>
                <rdf:Bag>
                  <rdf:li rdf:resource="http://identifiers.org/bigg.metabolite/cys__L" />
                  <rdf:li rdf:resource="http://identifiers.org/biocyc/META:CYS" />
                  <rdf:li rdf:resource="http://identifiers.org/chebi/CHEBI:13095" />
                  <rdf:li rdf:resource="http://identifiers.org/chebi/CHEBI:14061" />
                  <rdf:li rdf:resource="http://identifiers.org/chebi/CHEBI:15356" />
                  <rdf:li rdf:resource="http://identifiers.org/chebi/CHEBI:17561" />
                  <rdf:li rdf:resource="http://identifiers.org/chebi/CHEBI:21261" />
                  <rdf:li rdf:resource="http://identifiers.org/chebi/CHEBI:23508" />
                  <rdf:li rdf:resource="http://identifiers.org/chebi/CHEBI:32442" />
                  <rdf:li rdf:resource="http://identifiers.org/chebi/CHEBI:32443" />
                  <rdf:li rdf:resource="http://identifiers.org/chebi/CHEBI:32445" />
                  <rdf:li rdf:resource="http://identifiers.org/chebi/CHEBI:32456" />
                  <rdf:li rdf:resource="http://identifiers.org/chebi/CHEBI:32457" />
                  <rdf:li rdf:resource="http://identifiers.org/chebi/CHEBI:32458" />
                  <rdf:li rdf:resource="http://identifiers.org/chebi/CHEBI:35235" />
                  <rdf:li rdf:resource="http://identifiers.org/chebi/CHEBI:35237" />
                  <rdf:li rdf:resource="http://identifiers.org/chebi/CHEBI:4050" />
                  <rdf:li rdf:resource="http://identifiers.org/chebi/CHEBI:41227" />
                  <rdf:li rdf:resource="http://identifiers.org/chebi/CHEBI:41700" />
                  <rdf:li rdf:resource="http://identifiers.org/chebi/CHEBI:41768" />
                  <rdf:li rdf:resource="http://identifiers.org/chebi/CHEBI:41781" />
                  <rdf:li rdf:resource="http://identifiers.org/chebi/CHEBI:41811" />
                  <rdf:li rdf:resource="http://identifiers.org/chebi/CHEBI:6207" />
                  <rdf:li rdf:resource="http://identifiers.org/hmdb/HMDB00574" />
                  <rdf:li rdf:resource="http://identifiers.org/kegg.compound/C00097" />
                  <rdf:li rdf:resource="http://identifiers.org/kegg.compound/C00736" />
                  <rdf:li rdf:resource="http://identifiers.org/kegg.drug/D00026" />
                  <rdf:li rdf:resource="http://identifiers.org/metanetx.chemical/MNXM55" />
                  <rdf:li rdf:resource="http://identifiers.org/seed.compound/cpd00084" />
                  <rdf:li rdf:resource="http://identifiers.org/seed.compound/cpd00547" />
                </rdf:Bag>
              </bqbiol:is>
            </rdf:Description>
          </rdf:RDF>
        </annotation>
      </species>
      <species boundaryCondition="false" compartment="e" constant="false" fbc:charge="0" fbc:chemicalFormula="C7H14N2O4" hasOnlySubstanceUnits="false" id="M_26dap__M_e" metaid="M_26dap__M_e"
      name="Meso-2,6-Diaminoheptanedioate">
        <annotation>
          <rdf:RDF xmlns:rdf="http://www.w3.org/1999/02/22-rdf-syntax-ns#" xmlns:bqbiol="http://biomodels.net/biology-qualifiers/">
            <rdf:Description rdf:about="#M_26dap__M_e">
              <bqbiol:is>
                <rdf:Bag>
                  <rdf:li rdf:resource="http://identifiers.org/bigg.metabolite/26dap__M" />
                  <rdf:li rdf:resource="http://identifiers.org/biocyc/META:MESO-DIAMINOPIMELATE" />
                  <rdf:li rdf:resource="http://identifiers.org/chebi/CHEBI:10598" />
                  <rdf:li rdf:resource="http://identifiers.org/chebi/CHEBI:12822" />
                  <rdf:li rdf:resource="http://identifiers.org/chebi/CHEBI:12823" />
                  <rdf:li rdf:resource="http://identifiers.org/chebi/CHEBI:12825" />
                  <rdf:li rdf:resource="http://identifiers.org/chebi/CHEBI:16488" />
                  <rdf:li rdf:resource="http://identifiers.org/chebi/CHEBI:25203" />
                  <rdf:li rdf:resource="http://identifiers.org/chebi/CHEBI:25204" />
                  <rdf:li rdf:resource="http://identifiers.org/chebi/CHEBI:30308" />
                  <rdf:li rdf:resource="http://identifiers.org/chebi/CHEBI:40838" />
                  <rdf:li rdf:resource="http://identifiers.org/chebi/CHEBI:57791" />
                  <rdf:li rdf:resource="http://identifiers.org/kegg.compound/C00680" />
                  <rdf:li rdf:resource="http://identifiers.org/metanetx.chemical/MNXM529" />
                  <rdf:li rdf:resource="http://identifiers.org/seed.compound/cpd00516" />
                </rdf:Bag>
              </bqbiol:is>
            </rdf:Description>
          </rdf:RDF>
        </annotation>
      </species>
      <species boundaryCondition="false" compartment="c" constant="false" fbc:charge="-1" fbc:chemicalFormula="C9H9O2" hasOnlySubstanceUnits="false" id="M_pppn_c" metaid="M_pppn_c"
      name="Phenylpropanoate">
        <annotation>
          <rdf:RDF xmlns:rdf="http://www.w3.org/1999/02/22-rdf-syntax-ns#" xmlns:bqbiol="http://biomodels.net/biology-qualifiers/">
            <rdf:Description rdf:about="#M_pppn_c">
              <bqbiol:is>
                <rdf:Bag>
                  <rdf:li rdf:resource="http://identifiers.org/bigg.metabolite/pppn" />
                  <rdf:li rdf:resource="http://identifiers.org/biocyc/META:3-PHENYLPROPIONATE" />
                  <rdf:li rdf:resource="http://identifiers.org/chebi/CHEBI:20186" />
                  <rdf:li rdf:resource="http://identifiers.org/chebi/CHEBI:20187" />
                  <rdf:li rdf:resource="http://identifiers.org/chebi/CHEBI:26002" />
                  <rdf:li rdf:resource="http://identifiers.org/chebi/CHEBI:26005" />
                  <rdf:li rdf:resource="http://identifiers.org/chebi/CHEBI:28631" />
                  <rdf:li rdf:resource="http://identifiers.org/chebi/CHEBI:43112" />
                  <rdf:li rdf:resource="http://identifiers.org/chebi/CHEBI:51057" />
                  <rdf:li rdf:resource="http://identifiers.org/chebi/CHEBI:8103" />
                  <rdf:li rdf:resource="http://identifiers.org/hmdb/HMDB00764" />
                  <rdf:li rdf:resource="http://identifiers.org/kegg.compound/C05629" />
                  <rdf:li rdf:resource="http://identifiers.org/metanetx.chemical/MNXM1403" />
                  <rdf:li rdf:resource="http://identifiers.org/seed.compound/cpd03343" />
                </rdf:Bag>
              </bqbiol:is>
            </rdf:Description>
          </rdf:RDF>
        </annotation>
      </species>
      <species boundaryCondition="false" compartment="c" constant="false" fbc:charge="0" fbc:chemicalFormula="C36H62O31" hasOnlySubstanceUnits="false" id="M_malthx_c" metaid="M_malthx_c"
      name="Maltohexaose">
        <annotation>
          <rdf:RDF xmlns:rdf="http://www.w3.org/1999/02/22-rdf-syntax-ns#" xmlns:bqbiol="http://biomodels.net/biology-qualifiers/">
            <rdf:Description rdf:about="#M_malthx_c">
              <bqbiol:is>
                <rdf:Bag>
                  <rdf:li rdf:resource="http://identifiers.org/bigg.metabolite/malthx" />
                  <rdf:li rdf:resource="http://identifiers.org/biocyc/META:MALTOHEXAOSE" />
                  <rdf:li rdf:resource="http://identifiers.org/chebi/CHEBI:25141" />
                  <rdf:li rdf:resource="http://identifiers.org/chebi/CHEBI:27445" />
                  <rdf:li rdf:resource="http://identifiers.org/chebi/CHEBI:61953" />
                  <rdf:li rdf:resource="http://identifiers.org/chebi/CHEBI:6667" />
                  <rdf:li rdf:resource="http://identifiers.org/hmdb/HMDB12253" />
                  <rdf:li rdf:resource="http://identifiers.org/kegg.compound/C01936" />
                  <rdf:li rdf:resource="http://identifiers.org/kegg.glycan/G00755" />
                  <rdf:li rdf:resource="http://identifiers.org/metanetx.chemical/MNXM1317" />
                  <rdf:li rdf:resource="http://identifiers.org/seed.compound/cpd01329" />
                </rdf:Bag>
              </bqbiol:is>
            </rdf:Description>
          </rdf:RDF>
        </annotation>
      </species>
      <species boundaryCondition="false" compartment="c" constant="false" fbc:charge="-3" fbc:chemicalFormula="C6H3O6" hasOnlySubstanceUnits="false" id="M_acon_T_c" metaid="M_acon_T_c"
      name="Trans-Aconitate">
        <annotation>
          <rdf:RDF xmlns:rdf="http://www.w3.org/1999/02/22-rdf-syntax-ns#" xmlns:bqbiol="http://biomodels.net/biology-qualifiers/">
            <rdf:Description rdf:about="#M_acon_T_c">
              <bqbiol:is>
                <rdf:Bag>
                  <rdf:li rdf:resource="http://identifiers.org/bigg.metabolite/acon_T" />
                  <rdf:li rdf:resource="http://identifiers.org/biocyc/META:CPD-225" />
                  <rdf:li rdf:resource="http://identifiers.org/chebi/CHEBI:10719" />
                  <rdf:li rdf:resource="http://identifiers.org/chebi/CHEBI:12869" />
                  <rdf:li rdf:resource="http://identifiers.org/chebi/CHEBI:12878" />
                  <rdf:li rdf:resource="http://identifiers.org/chebi/CHEBI:15708" />
                  <rdf:li rdf:resource="http://identifiers.org/chebi/CHEBI:22210" />
                  <rdf:li rdf:resource="http://identifiers.org/chebi/CHEBI:22211" />
                  <rdf:li rdf:resource="http://identifiers.org/chebi/CHEBI:27069" />
                  <rdf:li rdf:resource="http://identifiers.org/chebi/CHEBI:27070" />
                  <rdf:li rdf:resource="http://identifiers.org/chebi/CHEBI:32806" />
                  <rdf:li rdf:resource="http://identifiers.org/chebi/CHEBI:46108" />
                  <rdf:li rdf:resource="http://identifiers.org/hmdb/HMDB00958" />
                  <rdf:li rdf:resource="http://identifiers.org/kegg.compound/C02341" />
                  <rdf:li rdf:resource="http://identifiers.org/metanetx.chemical/MNXM1388" />
                  <rdf:li rdf:resource="http://identifiers.org/seed.compound/cpd01563" />
                </rdf:Bag>
              </bqbiol:is>
            </rdf:Description>
          </rdf:RDF>
        </annotation>
      </species>
      <species boundaryCondition="false" compartment="c" constant="false" fbc:charge="-3" fbc:chemicalFormula="C28H46N8O17P3S" hasOnlySubstanceUnits="false" id="M_bbtcoa_c" metaid="M_bbtcoa_c"
      name="Gamma-butyrobetainyl-CoA">
        <annotation>
          <rdf:RDF xmlns:rdf="http://www.w3.org/1999/02/22-rdf-syntax-ns#" xmlns:bqbiol="http://biomodels.net/biology-qualifiers/">
            <rdf:Description rdf:about="#M_bbtcoa_c">
              <bqbiol:is>
                <rdf:Bag>
                  <rdf:li rdf:resource="http://identifiers.org/bigg.metabolite/bbtcoa" />
                  <rdf:li rdf:resource="http://identifiers.org/biocyc/META:GAMMA-BUTYROBETAINYL-COA" />
                  <rdf:li rdf:resource="http://identifiers.org/chebi/CHEBI:61513" />
                  <rdf:li rdf:resource="http://identifiers.org/chebi/CHEBI:61517" />
                  <rdf:li rdf:resource="http://identifiers.org/kegg.compound/C20749" />
                  <rdf:li rdf:resource="http://identifiers.org/lipidmaps/LMFA07050321" />
                  <rdf:li rdf:resource="http://identifiers.org/metanetx.chemical/MNXM5762" />
                  <rdf:li rdf:resource="http://identifiers.org/seed.compound/cpd15412" />
                </rdf:Bag>
              </bqbiol:is>
            </rdf:Description>
          </rdf:RDF>
        </annotation>
      </species>
      <species boundaryCondition="false" compartment="e" constant="false" fbc:charge="-1" fbc:chemicalFormula="C12H23O2" hasOnlySubstanceUnits="false" id="M_ddca_e" metaid="M_ddca_e"
      name="Dodecanoate (n-C12:0)">
        <annotation>
          <rdf:RDF xmlns:rdf="http://www.w3.org/1999/02/22-rdf-syntax-ns#" xmlns:bqbiol="http://biomodels.net/biology-qualifiers/">
            <rdf:Description rdf:about="#M_ddca_e">
              <bqbiol:is>
                <rdf:Bag>
                  <rdf:li rdf:resource="http://identifiers.org/bigg.metabolite/ddca" />
                  <rdf:li rdf:resource="http://identifiers.org/metanetx.chemical/MNXM162258" />
                </rdf:Bag>
              </bqbiol:is>
            </rdf:Description>
          </rdf:RDF>
        </annotation>
      </species>
      <species boundaryCondition="false" compartment="c" constant="false" fbc:charge="-1" fbc:chemicalFormula="C29H53N2O8PRS" hasOnlySubstanceUnits="false" id="M_octeACP_c" metaid="M_octeACP_c"
      name="Cis-octadec-11-enoyl-[acyl-carrier protein] (n-C18:1)">
        <annotation>
          <rdf:RDF xmlns:rdf="http://www.w3.org/1999/02/22-rdf-syntax-ns#" xmlns:bqbiol="http://biomodels.net/biology-qualifiers/">
            <rdf:Description rdf:about="#M_octeACP_c">
              <bqbiol:is>
                <rdf:Bag>
                  <rdf:li rdf:resource="http://identifiers.org/bigg.metabolite/octeACP" />
                  <rdf:li rdf:resource="http://identifiers.org/metanetx.chemical/MNXM89950" />
                </rdf:Bag>
              </bqbiol:is>
            </rdf:Description>
          </rdf:RDF>
        </annotation>
      </species>
      <species boundaryCondition="false" compartment="c" constant="false" fbc:charge="2" fbc:chemicalFormula="C17H36N6O5S" hasOnlySubstanceUnits="false" id="M_gtspmd_c" metaid="M_gtspmd_c"
      name="Glutathionylspermidine">
        <annotation>
          <rdf:RDF xmlns:rdf="http://www.w3.org/1999/02/22-rdf-syntax-ns#" xmlns:bqbiol="http://biomodels.net/biology-qualifiers/">
            <rdf:Description rdf:about="#M_gtspmd_c">
              <bqbiol:is>
                <rdf:Bag>
                  <rdf:li rdf:resource="http://identifiers.org/bigg.metabolite/gtspmd" />
                  <rdf:li rdf:resource="http://identifiers.org/biocyc/META:GLUTATHIONYLSPERMIDINE" />
                  <rdf:li rdf:resource="http://identifiers.org/chebi/CHEBI:12624" />
                  <rdf:li rdf:resource="http://identifiers.org/chebi/CHEBI:14329" />
                  <rdf:li rdf:resource="http://identifiers.org/chebi/CHEBI:16613" />
                  <rdf:li rdf:resource="http://identifiers.org/chebi/CHEBI:24341" />
                  <rdf:li rdf:resource="http://identifiers.org/chebi/CHEBI:46146" />
                  <rdf:li rdf:resource="http://identifiers.org/chebi/CHEBI:5438" />
                  <rdf:li rdf:resource="http://identifiers.org/chebi/CHEBI:57835" />
                  <rdf:li rdf:resource="http://identifiers.org/kegg.compound/C05730" />
                  <rdf:li rdf:resource="http://identifiers.org/metanetx.chemical/MNXM1329" />
                  <rdf:li rdf:resource="http://identifiers.org/seed.compound/cpd03411" />
                </rdf:Bag>
              </bqbiol:is>
            </rdf:Description>
          </rdf:RDF>
        </annotation>
      </species>
      <species boundaryCondition="false" compartment="p" constant="false" fbc:charge="0" fbc:chemicalFormula="C3H7NO2S" hasOnlySubstanceUnits="false" id="M_cys__L_p" metaid="M_cys__L_p"
      name="L-Cysteine">
        <annotation>
          <rdf:RDF xmlns:rdf="http://www.w3.org/1999/02/22-rdf-syntax-ns#" xmlns:bqbiol="http://biomodels.net/biology-qualifiers/">
            <rdf:Description rdf:about="#M_cys__L_p">
              <bqbiol:is>
                <rdf:Bag>
                  <rdf:li rdf:resource="http://identifiers.org/bigg.metabolite/cys__L" />
                  <rdf:li rdf:resource="http://identifiers.org/biocyc/META:CYS" />
                  <rdf:li rdf:resource="http://identifiers.org/chebi/CHEBI:13095" />
                  <rdf:li rdf:resource="http://identifiers.org/chebi/CHEBI:14061" />
                  <rdf:li rdf:resource="http://identifiers.org/chebi/CHEBI:15356" />
                  <rdf:li rdf:resource="http://identifiers.org/chebi/CHEBI:17561" />
                  <rdf:li rdf:resource="http://identifiers.org/chebi/CHEBI:21261" />
                  <rdf:li rdf:resource="http://identifiers.org/chebi/CHEBI:23508" />
                  <rdf:li rdf:resource="http://identifiers.org/chebi/CHEBI:32442" />
                  <rdf:li rdf:resource="http://identifiers.org/chebi/CHEBI:32443" />
                  <rdf:li rdf:resource="http://identifiers.org/chebi/CHEBI:32445" />
                  <rdf:li rdf:resource="http://identifiers.org/chebi/CHEBI:32456" />
                  <rdf:li rdf:resource="http://identifiers.org/chebi/CHEBI:32457" />
                  <rdf:li rdf:resource="http://identifiers.org/chebi/CHEBI:32458" />
                  <rdf:li rdf:resource="http://identifiers.org/chebi/CHEBI:35235" />
                  <rdf:li rdf:resource="http://identifiers.org/chebi/CHEBI:35237" />
                  <rdf:li rdf:resource="http://identifiers.org/chebi/CHEBI:4050" />
                  <rdf:li rdf:resource="http://identifiers.org/chebi/CHEBI:41227" />
                  <rdf:li rdf:resource="http://identifiers.org/chebi/CHEBI:41700" />
                  <rdf:li rdf:resource="http://identifiers.org/chebi/CHEBI:41768" />
                  <rdf:li rdf:resource="http://identifiers.org/chebi/CHEBI:41781" />
                  <rdf:li rdf:resource="http://identifiers.org/chebi/CHEBI:41811" />
                  <rdf:li rdf:resource="http://identifiers.org/chebi/CHEBI:6207" />
                  <rdf:li rdf:resource="http://identifiers.org/hmdb/HMDB00574" />
                  <rdf:li rdf:resource="http://identifiers.org/kegg.compound/C00097" />
                  <rdf:li rdf:resource="http://identifiers.org/kegg.compound/C00736" />
                  <rdf:li rdf:resource="http://identifiers.org/kegg.drug/D00026" />
                  <rdf:li rdf:resource="http://identifiers.org/metanetx.chemical/MNXM55" />
                  <rdf:li rdf:resource="http://identifiers.org/seed.compound/cpd00084" />
                  <rdf:li rdf:resource="http://identifiers.org/seed.compound/cpd00547" />
                </rdf:Bag>
              </bqbiol:is>
            </rdf:Description>
          </rdf:RDF>
        </annotation>
      </species>
      <species boundaryCondition="false" compartment="p" constant="false" fbc:charge="0" fbc:chemicalFormula="C22H33FeN4O13" hasOnlySubstanceUnits="false" id="M_arbtn_fe3_p" metaid="M_arbtn_fe3_p"
      name="Aerobactin">
        <annotation>
          <rdf:RDF xmlns:rdf="http://www.w3.org/1999/02/22-rdf-syntax-ns#" xmlns:bqbiol="http://biomodels.net/biology-qualifiers/">
            <rdf:Description rdf:about="#M_arbtn_fe3_p">
              <bqbiol:is>
                <rdf:Bag>
                  <rdf:li rdf:resource="http://identifiers.org/bigg.metabolite/arbtn_fe3" />
                  <rdf:li rdf:resource="http://identifiers.org/biocyc/META:AEROBACTIN" />
                  <rdf:li rdf:resource="http://identifiers.org/biocyc/META:CPD0-2234" />
                  <rdf:li rdf:resource="http://identifiers.org/chebi/CHEBI:13745" />
                  <rdf:li rdf:resource="http://identifiers.org/chebi/CHEBI:18157" />
                  <rdf:li rdf:resource="http://identifiers.org/chebi/CHEBI:2499" />
                  <rdf:li rdf:resource="http://identifiers.org/chebi/CHEBI:58396" />
                  <rdf:li rdf:resource="http://identifiers.org/hmdb/HMDB04051" />
                  <rdf:li rdf:resource="http://identifiers.org/kegg.compound/C05554" />
                  <rdf:li rdf:resource="http://identifiers.org/metanetx.chemical/MNXM1464" />
                  <rdf:li rdf:resource="http://identifiers.org/seed.compound/cpd03294" />
                  <rdf:li rdf:resource="http://identifiers.org/seed.compound/cpd26452" />
                </rdf:Bag>
              </bqbiol:is>
            </rdf:Description>
          </rdf:RDF>
        </annotation>
      </species>
      <species boundaryCondition="false" compartment="p" constant="false" fbc:charge="1" fbc:chemicalFormula="C5H13N2O2" hasOnlySubstanceUnits="false" id="M_orn_p" metaid="M_orn_p" name="Ornithine">
        <annotation>
          <rdf:RDF xmlns:rdf="http://www.w3.org/1999/02/22-rdf-syntax-ns#" xmlns:bqbiol="http://biomodels.net/biology-qualifiers/">
            <rdf:Description rdf:about="#M_orn_p">
              <bqbiol:is>
                <rdf:Bag>
                  <rdf:li rdf:resource="http://identifiers.org/bigg.metabolite/orn" />
                  <rdf:li rdf:resource="http://identifiers.org/biocyc/META:L-ORNITHINE" />
                  <rdf:li rdf:resource="http://identifiers.org/chebi/CHEBI:11448" />
                  <rdf:li rdf:resource="http://identifiers.org/chebi/CHEBI:13148" />
                  <rdf:li rdf:resource="http://identifiers.org/chebi/CHEBI:15729" />
                  <rdf:li rdf:resource="http://identifiers.org/chebi/CHEBI:18257" />
                  <rdf:li rdf:resource="http://identifiers.org/chebi/CHEBI:19370" />
                  <rdf:li rdf:resource="http://identifiers.org/chebi/CHEBI:21367" />
                  <rdf:li rdf:resource="http://identifiers.org/chebi/CHEBI:32964" />
                  <rdf:li rdf:resource="http://identifiers.org/chebi/CHEBI:44667" />
                  <rdf:li rdf:resource="http://identifiers.org/chebi/CHEBI:46911" />
                  <rdf:li rdf:resource="http://identifiers.org/chebi/CHEBI:46912" />
                  <rdf:li rdf:resource="http://identifiers.org/chebi/CHEBI:46913" />
                  <rdf:li rdf:resource="http://identifiers.org/chebi/CHEBI:46914" />
                  <rdf:li rdf:resource="http://identifiers.org/chebi/CHEBI:6280" />
                  <rdf:li rdf:resource="http://identifiers.org/chebi/CHEBI:7784" />
                  <rdf:li rdf:resource="http://identifiers.org/hmdb/HMDB00214" />
                  <rdf:li rdf:resource="http://identifiers.org/hmdb/HMDB00818" />
                  <rdf:li rdf:resource="http://identifiers.org/hmdb/HMDB04984" />
                  <rdf:li rdf:resource="http://identifiers.org/hmdb/HMDB62654" />
                  <rdf:li rdf:resource="http://identifiers.org/hmdb/HMDB62718" />
                  <rdf:li rdf:resource="http://identifiers.org/kegg.compound/C00077" />
                  <rdf:li rdf:resource="http://identifiers.org/kegg.compound/C01602" />
                  <rdf:li rdf:resource="http://identifiers.org/kegg.drug/D08302" />
                  <rdf:li rdf:resource="http://identifiers.org/lipidmaps/LMFA01100057" />
                  <rdf:li rdf:resource="http://identifiers.org/metanetx.chemical/MNXM89689" />
                  <rdf:li rdf:resource="http://identifiers.org/seed.compound/cpd00064" />
                  <rdf:li rdf:resource="http://identifiers.org/seed.compound/cpd19016" />
                </rdf:Bag>
              </bqbiol:is>
            </rdf:Description>
          </rdf:RDF>
        </annotation>
      </species>
      <species boundaryCondition="false" compartment="p" constant="false" fbc:charge="-1" fbc:chemicalFormula="C4H6NO4" hasOnlySubstanceUnits="false" id="M_asp__L_p" metaid="M_asp__L_p"
      name="L-Aspartate">
        <annotation>
          <rdf:RDF xmlns:rdf="http://www.w3.org/1999/02/22-rdf-syntax-ns#" xmlns:bqbiol="http://biomodels.net/biology-qualifiers/">
            <rdf:Description rdf:about="#M_asp__L_p">
              <bqbiol:is>
                <rdf:Bag>
                  <rdf:li rdf:resource="http://identifiers.org/bigg.metabolite/asp__L" />
                  <rdf:li rdf:resource="http://identifiers.org/biocyc/META:L-ASPARTATE" />
                  <rdf:li rdf:resource="http://identifiers.org/chebi/CHEBI:13085" />
                  <rdf:li rdf:resource="http://identifiers.org/chebi/CHEBI:132943" />
                  <rdf:li rdf:resource="http://identifiers.org/chebi/CHEBI:17053" />
                  <rdf:li rdf:resource="http://identifiers.org/chebi/CHEBI:21244" />
                  <rdf:li rdf:resource="http://identifiers.org/chebi/CHEBI:21247" />
                  <rdf:li rdf:resource="http://identifiers.org/chebi/CHEBI:22659" />
                  <rdf:li rdf:resource="http://identifiers.org/chebi/CHEBI:22660" />
                  <rdf:li rdf:resource="http://identifiers.org/chebi/CHEBI:29991" />
                  <rdf:li rdf:resource="http://identifiers.org/chebi/CHEBI:29992" />
                  <rdf:li rdf:resource="http://identifiers.org/chebi/CHEBI:29993" />
                  <rdf:li rdf:resource="http://identifiers.org/chebi/CHEBI:29995" />
                  <rdf:li rdf:resource="http://identifiers.org/chebi/CHEBI:35391" />
                  <rdf:li rdf:resource="http://identifiers.org/chebi/CHEBI:40853" />
                  <rdf:li rdf:resource="http://identifiers.org/chebi/CHEBI:40900" />
                  <rdf:li rdf:resource="http://identifiers.org/chebi/CHEBI:40913" />
                  <rdf:li rdf:resource="http://identifiers.org/chebi/CHEBI:40942" />
                  <rdf:li rdf:resource="http://identifiers.org/chebi/CHEBI:6193" />
                  <rdf:li rdf:resource="http://identifiers.org/hmdb/HMDB00191" />
                  <rdf:li rdf:resource="http://identifiers.org/hmdb/HMDB62186" />
                  <rdf:li rdf:resource="http://identifiers.org/hmdb/HMDB62501" />
                  <rdf:li rdf:resource="http://identifiers.org/kegg.compound/C00049" />
                  <rdf:li rdf:resource="http://identifiers.org/kegg.compound/C16433" />
                  <rdf:li rdf:resource="http://identifiers.org/kegg.drug/D00013" />
                  <rdf:li rdf:resource="http://identifiers.org/metanetx.chemical/MNXM42" />
                  <rdf:li rdf:resource="http://identifiers.org/seed.compound/cpd00041" />
                  <rdf:li rdf:resource="http://identifiers.org/seed.compound/cpd19181" />
                </rdf:Bag>
              </bqbiol:is>
            </rdf:Description>
          </rdf:RDF>
        </annotation>
      </species>
      <species boundaryCondition="false" compartment="p" constant="false" fbc:charge="0" fbc:chemicalFormula="C7H15NO3" hasOnlySubstanceUnits="false" id="M_crn_p" metaid="M_crn_p" name="L-Carnitine">
        <annotation>
          <rdf:RDF xmlns:rdf="http://www.w3.org/1999/02/22-rdf-syntax-ns#" xmlns:bqbiol="http://biomodels.net/biology-qualifiers/">
            <rdf:Description rdf:about="#M_crn_p">
              <bqbiol:is>
                <rdf:Bag>
                  <rdf:li rdf:resource="http://identifiers.org/bigg.metabolite/crn" />
                  <rdf:li rdf:resource="http://identifiers.org/biocyc/META:CARNITINE" />
                  <rdf:li rdf:resource="http://identifiers.org/chebi/CHEBI:11817" />
                  <rdf:li rdf:resource="http://identifiers.org/chebi/CHEBI:13091" />
                  <rdf:li rdf:resource="http://identifiers.org/chebi/CHEBI:13947" />
                  <rdf:li rdf:resource="http://identifiers.org/chebi/CHEBI:16347" />
                  <rdf:li rdf:resource="http://identifiers.org/chebi/CHEBI:17126" />
                  <rdf:li rdf:resource="http://identifiers.org/chebi/CHEBI:20047" />
                  <rdf:li rdf:resource="http://identifiers.org/chebi/CHEBI:21256" />
                  <rdf:li rdf:resource="http://identifiers.org/chebi/CHEBI:23038" />
                  <rdf:li rdf:resource="http://identifiers.org/chebi/CHEBI:29085" />
                  <rdf:li rdf:resource="http://identifiers.org/chebi/CHEBI:3424" />
                  <rdf:li rdf:resource="http://identifiers.org/chebi/CHEBI:39547" />
                  <rdf:li rdf:resource="http://identifiers.org/chebi/CHEBI:6202" />
                  <rdf:li rdf:resource="http://identifiers.org/hmdb/HMDB00062" />
                  <rdf:li rdf:resource="http://identifiers.org/hmdb/HMDB01467" />
                  <rdf:li rdf:resource="http://identifiers.org/hmdb/HMDB62496" />
                  <rdf:li rdf:resource="http://identifiers.org/kegg.compound/C00318" />
                  <rdf:li rdf:resource="http://identifiers.org/kegg.compound/C00487" />
                  <rdf:li rdf:resource="http://identifiers.org/kegg.drug/D02176" />
                  <rdf:li rdf:resource="http://identifiers.org/metanetx.chemical/MNXM173" />
                  <rdf:li rdf:resource="http://identifiers.org/seed.compound/cpd00266" />
                  <rdf:li rdf:resource="http://identifiers.org/seed.compound/cpd19003" />
                </rdf:Bag>
              </bqbiol:is>
            </rdf:Description>
          </rdf:RDF>
        </annotation>
      </species>
      <species boundaryCondition="false" compartment="p" constant="false" fbc:charge="0" fbc:chemicalFormula="C5H9NO2" hasOnlySubstanceUnits="false" id="M_pro__L_p" metaid="M_pro__L_p"
      name="L-Proline">
        <annotation>
          <rdf:RDF xmlns:rdf="http://www.w3.org/1999/02/22-rdf-syntax-ns#" xmlns:bqbiol="http://biomodels.net/biology-qualifiers/">
            <rdf:Description rdf:about="#M_pro__L_p">
              <bqbiol:is>
                <rdf:Bag>
                  <rdf:li rdf:resource="http://identifiers.org/bigg.metabolite/pro__L" />
                  <rdf:li rdf:resource="http://identifiers.org/biocyc/META:PRO" />
                  <rdf:li rdf:resource="http://identifiers.org/chebi/CHEBI:13154" />
                  <rdf:li rdf:resource="http://identifiers.org/chebi/CHEBI:17203" />
                  <rdf:li rdf:resource="http://identifiers.org/chebi/CHEBI:184637" />
                  <rdf:li rdf:resource="http://identifiers.org/chebi/CHEBI:21373" />
                  <rdf:li rdf:resource="http://identifiers.org/chebi/CHEBI:26271" />
                  <rdf:li rdf:resource="http://identifiers.org/chebi/CHEBI:32862" />
                  <rdf:li rdf:resource="http://identifiers.org/chebi/CHEBI:32864" />
                  <rdf:li rdf:resource="http://identifiers.org/chebi/CHEBI:32871" />
                  <rdf:li rdf:resource="http://identifiers.org/chebi/CHEBI:32872" />
                  <rdf:li rdf:resource="http://identifiers.org/chebi/CHEBI:42067" />
                  <rdf:li rdf:resource="http://identifiers.org/chebi/CHEBI:45040" />
                  <rdf:li rdf:resource="http://identifiers.org/chebi/CHEBI:45100" />
                  <rdf:li rdf:resource="http://identifiers.org/chebi/CHEBI:45159" />
                  <rdf:li rdf:resource="http://identifiers.org/chebi/CHEBI:58054" />
                  <rdf:li rdf:resource="http://identifiers.org/chebi/CHEBI:60039" />
                  <rdf:li rdf:resource="http://identifiers.org/chebi/CHEBI:6286" />
                  <rdf:li rdf:resource="http://identifiers.org/hmdb/HMDB00162" />
                  <rdf:li rdf:resource="http://identifiers.org/kegg.compound/C00148" />
                  <rdf:li rdf:resource="http://identifiers.org/kegg.compound/C16435" />
                  <rdf:li rdf:resource="http://identifiers.org/kegg.drug/D00035" />
                  <rdf:li rdf:resource="http://identifiers.org/metanetx.chemical/MNXM114" />
                  <rdf:li rdf:resource="http://identifiers.org/seed.compound/cpd00129" />
                  <rdf:li rdf:resource="http://identifiers.org/seed.compound/cpd15140" />
                </rdf:Bag>
              </bqbiol:is>
            </rdf:Description>
          </rdf:RDF>
        </annotation>
      </species>
      <species boundaryCondition="false" compartment="p" constant="false" fbc:charge="0" fbc:chemicalFormula="CO2" hasOnlySubstanceUnits="false" id="M_co2_p" metaid="M_co2_p" name="CO2 CO2">
        <annotation>
          <rdf:RDF xmlns:rdf="http://www.w3.org/1999/02/22-rdf-syntax-ns#" xmlns:bqbiol="http://biomodels.net/biology-qualifiers/">
            <rdf:Description rdf:about="#M_co2_p">
              <bqbiol:is>
                <rdf:Bag>
                  <rdf:li rdf:resource="http://identifiers.org/bigg.metabolite/co2" />
                  <rdf:li rdf:resource="http://identifiers.org/biocyc/META:CARBON-DIOXIDE" />
                  <rdf:li rdf:resource="http://identifiers.org/chebi/CHEBI:13282" />
                  <rdf:li rdf:resource="http://identifiers.org/chebi/CHEBI:13283" />
                  <rdf:li rdf:resource="http://identifiers.org/chebi/CHEBI:13284" />
                  <rdf:li rdf:resource="http://identifiers.org/chebi/CHEBI:13285" />
                  <rdf:li rdf:resource="http://identifiers.org/chebi/CHEBI:16526" />
                  <rdf:li rdf:resource="http://identifiers.org/chebi/CHEBI:23011" />
                  <rdf:li rdf:resource="http://identifiers.org/chebi/CHEBI:3283" />
                  <rdf:li rdf:resource="http://identifiers.org/chebi/CHEBI:48829" />
                  <rdf:li rdf:resource="http://identifiers.org/hmdb/HMDB01967" />
                  <rdf:li rdf:resource="http://identifiers.org/kegg.compound/C00011" />
                  <rdf:li rdf:resource="http://identifiers.org/kegg.drug/D00004" />
                  <rdf:li rdf:resource="http://identifiers.org/metanetx.chemical/MNXM13" />
                  <rdf:li rdf:resource="http://identifiers.org/seed.compound/cpd00011" />
                </rdf:Bag>
              </bqbiol:is>
            </rdf:Description>
          </rdf:RDF>
        </annotation>
      </species>
      <species boundaryCondition="false" compartment="c" constant="false" fbc:charge="3" fbc:chemicalFormula="Fe" hasOnlySubstanceUnits="false" id="M_fe3_c" metaid="M_fe3_c" name="Iron (Fe3+)">
        <annotation>
          <rdf:RDF xmlns:rdf="http://www.w3.org/1999/02/22-rdf-syntax-ns#" xmlns:bqbiol="http://biomodels.net/biology-qualifiers/">
            <rdf:Description rdf:about="#M_fe3_c">
              <bqbiol:is>
                <rdf:Bag>
                  <rdf:li rdf:resource="http://identifiers.org/bigg.metabolite/fe3" />
                  <rdf:li rdf:resource="http://identifiers.org/chebi/CHEBI:13320" />
                  <rdf:li rdf:resource="http://identifiers.org/chebi/CHEBI:21130" />
                  <rdf:li rdf:resource="http://identifiers.org/chebi/CHEBI:24877" />
                  <rdf:li rdf:resource="http://identifiers.org/chebi/CHEBI:29034" />
                  <rdf:li rdf:resource="http://identifiers.org/chebi/CHEBI:34755" />
                  <rdf:li rdf:resource="http://identifiers.org/chebi/CHEBI:49595" />
                  <rdf:li rdf:resource="http://identifiers.org/hmdb/HMDB12943" />
                  <rdf:li rdf:resource="http://identifiers.org/kegg.compound/C14819" />
                  <rdf:li rdf:resource="http://identifiers.org/metanetx.chemical/MNXM196" />
                  <rdf:li rdf:resource="http://identifiers.org/seed.compound/cpd10516" />
                </rdf:Bag>
              </bqbiol:is>
            </rdf:Description>
          </rdf:RDF>
        </annotation>
      </species>
      <species boundaryCondition="false" compartment="e" constant="false" fbc:charge="-2" fbc:chemicalFormula="C27H31N9O15P2" hasOnlySubstanceUnits="false" id="M_fad_e" metaid="M_fad_e"
      name="Flavin adenine dinucleotide oxidized">
        <annotation>
          <rdf:RDF xmlns:rdf="http://www.w3.org/1999/02/22-rdf-syntax-ns#" xmlns:bqbiol="http://biomodels.net/biology-qualifiers/">
            <rdf:Description rdf:about="#M_fad_e">
              <bqbiol:is>
                <rdf:Bag>
                  <rdf:li rdf:resource="http://identifiers.org/bigg.metabolite/fad" />
                  <rdf:li rdf:resource="http://identifiers.org/biocyc/META:FAD" />
                  <rdf:li rdf:resource="http://identifiers.org/chebi/CHEBI:13315" />
                  <rdf:li rdf:resource="http://identifiers.org/chebi/CHEBI:16238" />
                  <rdf:li rdf:resource="http://identifiers.org/chebi/CHEBI:21125" />
                  <rdf:li rdf:resource="http://identifiers.org/chebi/CHEBI:42388" />
                  <rdf:li rdf:resource="http://identifiers.org/chebi/CHEBI:4956" />
                  <rdf:li rdf:resource="http://identifiers.org/chebi/CHEBI:57692" />
                  <rdf:li rdf:resource="http://identifiers.org/hmdb/HMDB01248" />
                  <rdf:li rdf:resource="http://identifiers.org/kegg.compound/C00016" />
                  <rdf:li rdf:resource="http://identifiers.org/kegg.drug/D00005" />
                  <rdf:li rdf:resource="http://identifiers.org/metanetx.chemical/MNXM33" />
                  <rdf:li rdf:resource="http://identifiers.org/seed.compound/cpd00015" />
                </rdf:Bag>
              </bqbiol:is>
            </rdf:Description>
          </rdf:RDF>
        </annotation>
      </species>
      <species boundaryCondition="false" compartment="c" constant="false" fbc:charge="1" fbc:chemicalFormula="C3H9N2O2" hasOnlySubstanceUnits="false" id="M_23dappa_c" metaid="M_23dappa_c"
      name="2,3-diaminopropionate">
        <annotation>
          <rdf:RDF xmlns:rdf="http://www.w3.org/1999/02/22-rdf-syntax-ns#" xmlns:bqbiol="http://biomodels.net/biology-qualifiers/">
            <rdf:Description rdf:about="#M_23dappa_c">
              <bqbiol:is>
                <rdf:Bag>
                  <rdf:li rdf:resource="http://identifiers.org/bigg.metabolite/23dappa" />
                  <rdf:li rdf:resource="http://identifiers.org/biocyc/META:23-Diaminopropanoate" />
                  <rdf:li rdf:resource="http://identifiers.org/biocyc/META:L-23-DIAMINOPROPANOATE" />
                  <rdf:li rdf:resource="http://identifiers.org/chebi/CHEBI:11419" />
                  <rdf:li rdf:resource="http://identifiers.org/chebi/CHEBI:13043" />
                  <rdf:li rdf:resource="http://identifiers.org/chebi/CHEBI:16303" />
                  <rdf:li rdf:resource="http://identifiers.org/chebi/CHEBI:18383" />
                  <rdf:li rdf:resource="http://identifiers.org/chebi/CHEBI:19309" />
                  <rdf:li rdf:resource="http://identifiers.org/chebi/CHEBI:21190" />
                  <rdf:li rdf:resource="http://identifiers.org/chebi/CHEBI:42159" />
                  <rdf:li rdf:resource="http://identifiers.org/chebi/CHEBI:42164" />
                  <rdf:li rdf:resource="http://identifiers.org/chebi/CHEBI:49983" />
                  <rdf:li rdf:resource="http://identifiers.org/chebi/CHEBI:57721" />
                  <rdf:li rdf:resource="http://identifiers.org/chebi/CHEBI:58468" />
                  <rdf:li rdf:resource="http://identifiers.org/chebi/CHEBI:6153" />
                  <rdf:li rdf:resource="http://identifiers.org/chebi/CHEBI:84374" />
                  <rdf:li rdf:resource="http://identifiers.org/chebi/CHEBI:876" />
                  <rdf:li rdf:resource="http://identifiers.org/hmdb/HMDB02006" />
                  <rdf:li rdf:resource="http://identifiers.org/kegg.compound/C03401" />
                  <rdf:li rdf:resource="http://identifiers.org/kegg.compound/C06393" />
                  <rdf:li rdf:resource="http://identifiers.org/lipidmaps/LMFA01100051" />
                  <rdf:li rdf:resource="http://identifiers.org/metanetx.chemical/MNXM91374" />
                  <rdf:li rdf:resource="http://identifiers.org/seed.compound/cpd02150" />
                  <rdf:li rdf:resource="http://identifiers.org/seed.compound/cpd03828" />
                  <rdf:li rdf:resource="http://identifiers.org/seed.compound/cpd21925" />
                </rdf:Bag>
              </bqbiol:is>
            </rdf:Description>
          </rdf:RDF>
        </annotation>
      </species>
      <species boundaryCondition="false" compartment="p" constant="false" fbc:charge="1" fbc:chemicalFormula="C8H12NO2" hasOnlySubstanceUnits="false" id="M_dopa_p" metaid="M_dopa_p" name="Dopamine">
        <annotation>
          <rdf:RDF xmlns:rdf="http://www.w3.org/1999/02/22-rdf-syntax-ns#" xmlns:bqbiol="http://biomodels.net/biology-qualifiers/">
            <rdf:Description rdf:about="#M_dopa_p">
              <bqbiol:is>
                <rdf:Bag>
                  <rdf:li rdf:resource="http://identifiers.org/bigg.metabolite/dopa" />
                  <rdf:li rdf:resource="http://identifiers.org/biocyc/META:DOPAMINE" />
                  <rdf:li rdf:resource="http://identifiers.org/chebi/CHEBI:11695" />
                  <rdf:li rdf:resource="http://identifiers.org/chebi/CHEBI:11930" />
                  <rdf:li rdf:resource="http://identifiers.org/chebi/CHEBI:14203" />
                  <rdf:li rdf:resource="http://identifiers.org/chebi/CHEBI:1764" />
                  <rdf:li rdf:resource="http://identifiers.org/chebi/CHEBI:18243" />
                  <rdf:li rdf:resource="http://identifiers.org/chebi/CHEBI:23886" />
                  <rdf:li rdf:resource="http://identifiers.org/chebi/CHEBI:43686" />
                  <rdf:li rdf:resource="http://identifiers.org/chebi/CHEBI:59905" />
                  <rdf:li rdf:resource="http://identifiers.org/hmdb/HMDB00073" />
                  <rdf:li rdf:resource="http://identifiers.org/kegg.compound/C03758" />
                  <rdf:li rdf:resource="http://identifiers.org/kegg.drug/D07870" />
                  <rdf:li rdf:resource="http://identifiers.org/metanetx.chemical/MNXM205" />
                  <rdf:li rdf:resource="http://identifiers.org/seed.compound/cpd02357" />
                </rdf:Bag>
              </bqbiol:is>
            </rdf:Description>
          </rdf:RDF>
        </annotation>
      </species>
      <species boundaryCondition="false" compartment="p" constant="false" fbc:charge="0" fbc:chemicalFormula="C8H20NO6P" hasOnlySubstanceUnits="false" id="M_g3pc_p" metaid="M_g3pc_p"
      name="Sn-Glycero-3-phosphocholine">
        <annotation>
          <rdf:RDF xmlns:rdf="http://www.w3.org/1999/02/22-rdf-syntax-ns#" xmlns:bqbiol="http://biomodels.net/biology-qualifiers/">
            <rdf:Description rdf:about="#M_g3pc_p">
              <bqbiol:is>
                <rdf:Bag>
                  <rdf:li rdf:resource="http://identifiers.org/bigg.metabolite/g3pc" />
                  <rdf:li rdf:resource="http://identifiers.org/biocyc/META:L-1-GLYCERO-PHOSPHORYLCHOLINE" />
                  <rdf:li rdf:resource="http://identifiers.org/chebi/CHEBI:10646" />
                  <rdf:li rdf:resource="http://identifiers.org/chebi/CHEBI:12841" />
                  <rdf:li rdf:resource="http://identifiers.org/chebi/CHEBI:12847" />
                  <rdf:li rdf:resource="http://identifiers.org/chebi/CHEBI:14343" />
                  <rdf:li rdf:resource="http://identifiers.org/chebi/CHEBI:16870" />
                  <rdf:li rdf:resource="http://identifiers.org/chebi/CHEBI:26697" />
                  <rdf:li rdf:resource="http://identifiers.org/chebi/CHEBI:41458" />
                  <rdf:li rdf:resource="http://identifiers.org/chebi/CHEBI:55397" />
                  <rdf:li rdf:resource="http://identifiers.org/chebi/CHEBI:76433" />
                  <rdf:li rdf:resource="http://identifiers.org/kegg.compound/C00670" />
                  <rdf:li rdf:resource="http://identifiers.org/kegg.drug/D07349" />
                  <rdf:li rdf:resource="http://identifiers.org/metanetx.chemical/MNXM367" />
                  <rdf:li rdf:resource="http://identifiers.org/seed.compound/cpd00507" />
                </rdf:Bag>
              </bqbiol:is>
            </rdf:Description>
          </rdf:RDF>
        </annotation>
      </species>
      <species boundaryCondition="false" compartment="p" constant="false" fbc:charge="-2" fbc:chemicalFormula="C34H52N6O19" hasOnlySubstanceUnits="false" id="M_anhgm3p_p" metaid="M_anhgm3p_p"
      name="N-Acetyl-D-glucosamine(anhydrous)N-Acetylmuramyl-tripeptide">
        <annotation>
          <rdf:RDF xmlns:rdf="http://www.w3.org/1999/02/22-rdf-syntax-ns#" xmlns:bqbiol="http://biomodels.net/biology-qualifiers/">
            <rdf:Description rdf:about="#M_anhgm3p_p">
              <bqbiol:is>
                <rdf:Bag>
                  <rdf:li rdf:resource="http://identifiers.org/bigg.metabolite/anhgm3p" />
                  <rdf:li rdf:resource="http://identifiers.org/biocyc/META:CPD0-2155" />
                  <rdf:li rdf:resource="http://identifiers.org/metanetx.chemical/MNXM63489" />
                  <rdf:li rdf:resource="http://identifiers.org/seed.compound/cpd15397" />
                </rdf:Bag>
              </bqbiol:is>
            </rdf:Description>
          </rdf:RDF>
        </annotation>
      </species>
      <species boundaryCondition="false" compartment="c" constant="false" fbc:charge="-2" fbc:chemicalFormula="C29H44N6O15" hasOnlySubstanceUnits="false" id="M_anhm4p_c" metaid="M_anhm4p_c"
      name="1,6-anhydrous-N-Acetylmuramyl-tetrapeptide">
        <annotation>
          <rdf:RDF xmlns:rdf="http://www.w3.org/1999/02/22-rdf-syntax-ns#" xmlns:bqbiol="http://biomodels.net/biology-qualifiers/">
            <rdf:Description rdf:about="#M_anhm4p_c">
              <bqbiol:is>
                <rdf:Bag>
                  <rdf:li rdf:resource="http://identifiers.org/bigg.metabolite/anhm4p" />
                  <rdf:li rdf:resource="http://identifiers.org/metanetx.chemical/MNXM5405" />
                  <rdf:li rdf:resource="http://identifiers.org/seed.compound/cpd15401" />
                </rdf:Bag>
              </bqbiol:is>
            </rdf:Description>
          </rdf:RDF>
        </annotation>
      </species>
      <species boundaryCondition="false" compartment="p" constant="false" fbc:charge="-2" fbc:chemicalFormula="C55H89O4P" hasOnlySubstanceUnits="false" id="M_udcpp_p" metaid="M_udcpp_p"
      name="Undecaprenyl phosphate">
        <annotation>
          <rdf:RDF xmlns:rdf="http://www.w3.org/1999/02/22-rdf-syntax-ns#" xmlns:bqbiol="http://biomodels.net/biology-qualifiers/">
            <rdf:Description rdf:about="#M_udcpp_p">
              <bqbiol:is>
                <rdf:Bag>
                  <rdf:li rdf:resource="http://identifiers.org/bigg.metabolite/udcpp" />
                  <rdf:li rdf:resource="http://identifiers.org/biocyc/META:UNDECAPRENYL-P" />
                  <rdf:li rdf:resource="http://identifiers.org/chebi/CHEBI:15285" />
                  <rdf:li rdf:resource="http://identifiers.org/chebi/CHEBI:15286" />
                  <rdf:li rdf:resource="http://identifiers.org/chebi/CHEBI:16141" />
                  <rdf:li rdf:resource="http://identifiers.org/chebi/CHEBI:57654" />
                  <rdf:li rdf:resource="http://identifiers.org/chebi/CHEBI:9864" />
                  <rdf:li rdf:resource="http://identifiers.org/kegg.compound/C00348" />
                  <rdf:li rdf:resource="http://identifiers.org/lipidmaps/LMPR03020006" />
                  <rdf:li rdf:resource="http://identifiers.org/metanetx.chemical/MNXM251" />
                  <rdf:li rdf:resource="http://identifiers.org/seed.compound/cpd00286" />
                </rdf:Bag>
              </bqbiol:is>
            </rdf:Description>
          </rdf:RDF>
        </annotation>
      </species>
      <species boundaryCondition="false" compartment="p" constant="false" fbc:charge="2" fbc:chemicalFormula="Mg" hasOnlySubstanceUnits="false" id="M_mg2_p" metaid="M_mg2_p" name="Magnesium">
        <annotation>
          <rdf:RDF xmlns:rdf="http://www.w3.org/1999/02/22-rdf-syntax-ns#" xmlns:bqbiol="http://biomodels.net/biology-qualifiers/">
            <rdf:Description rdf:about="#M_mg2_p">
              <bqbiol:is>
                <rdf:Bag>
                  <rdf:li rdf:resource="http://identifiers.org/bigg.metabolite/mg2" />
                  <rdf:li rdf:resource="http://identifiers.org/chebi/CHEBI:13379" />
                  <rdf:li rdf:resource="http://identifiers.org/chebi/CHEBI:18420" />
                  <rdf:li rdf:resource="http://identifiers.org/chebi/CHEBI:25112" />
                  <rdf:li rdf:resource="http://identifiers.org/chebi/CHEBI:39127" />
                  <rdf:li rdf:resource="http://identifiers.org/chebi/CHEBI:49736" />
                  <rdf:li rdf:resource="http://identifiers.org/chebi/CHEBI:6635" />
                  <rdf:li rdf:resource="http://identifiers.org/hmdb/HMDB00547" />
                  <rdf:li rdf:resource="http://identifiers.org/kegg.compound/C00305" />
                  <rdf:li rdf:resource="http://identifiers.org/kegg.compound/C07755" />
                  <rdf:li rdf:resource="http://identifiers.org/kegg.compound/C07876" />
                  <rdf:li rdf:resource="http://identifiers.org/kegg.compound/C12567" />
                  <rdf:li rdf:resource="http://identifiers.org/kegg.drug/D00731" />
                  <rdf:li rdf:resource="http://identifiers.org/kegg.drug/D01167" />
                  <rdf:li rdf:resource="http://identifiers.org/metanetx.chemical/MNXM653" />
                  <rdf:li rdf:resource="http://identifiers.org/seed.compound/cpd00254" />
                </rdf:Bag>
              </bqbiol:is>
            </rdf:Description>
          </rdf:RDF>
        </annotation>
      </species>
      <species boundaryCondition="false" compartment="p" constant="false" fbc:charge="0" fbc:chemicalFormula="CHN" hasOnlySubstanceUnits="false" id="M_cyan_p" metaid="M_cyan_p"
      name="Hydrogen cyanide">
        <annotation>
          <rdf:RDF xmlns:rdf="http://www.w3.org/1999/02/22-rdf-syntax-ns#" xmlns:bqbiol="http://biomodels.net/biology-qualifiers/">
            <rdf:Description rdf:about="#M_cyan_p">
              <bqbiol:is>
                <rdf:Bag>
                  <rdf:li rdf:resource="http://identifiers.org/bigg.metabolite/cyan" />
                  <rdf:li rdf:resource="http://identifiers.org/biocyc/META:CPD-13584" />
                  <rdf:li rdf:resource="http://identifiers.org/biocyc/META:HCN" />
                  <rdf:li rdf:resource="http://identifiers.org/chebi/CHEBI:13362" />
                  <rdf:li rdf:resource="http://identifiers.org/chebi/CHEBI:14038" />
                  <rdf:li rdf:resource="http://identifiers.org/chebi/CHEBI:17514" />
                  <rdf:li rdf:resource="http://identifiers.org/chebi/CHEBI:18407" />
                  <rdf:li rdf:resource="http://identifiers.org/chebi/CHEBI:36856" />
                  <rdf:li rdf:resource="http://identifiers.org/chebi/CHEBI:3969" />
                  <rdf:li rdf:resource="http://identifiers.org/chebi/CHEBI:41780" />
                  <rdf:li rdf:resource="http://identifiers.org/chebi/CHEBI:5786" />
                  <rdf:li rdf:resource="http://identifiers.org/hmdb/HMDB60292" />
                  <rdf:li rdf:resource="http://identifiers.org/kegg.compound/C00177" />
                  <rdf:li rdf:resource="http://identifiers.org/kegg.compound/C01326" />
                  <rdf:li rdf:resource="http://identifiers.org/kegg.compound/C18673" />
                  <rdf:li rdf:resource="http://identifiers.org/metanetx.chemical/MNXM254" />
                  <rdf:li rdf:resource="http://identifiers.org/seed.compound/cpd00150" />
                  <rdf:li rdf:resource="http://identifiers.org/seed.compound/cpd19012" />
                </rdf:Bag>
              </bqbiol:is>
            </rdf:Description>
          </rdf:RDF>
        </annotation>
      </species>
      <species boundaryCondition="false" compartment="c" constant="false" fbc:charge="-1" fbc:chemicalFormula="C3H3O3S" hasOnlySubstanceUnits="false" id="M_mercppyr_c" metaid="M_mercppyr_c"
      name="Mercaptopyruvate">
        <annotation>
          <rdf:RDF xmlns:rdf="http://www.w3.org/1999/02/22-rdf-syntax-ns#" xmlns:bqbiol="http://biomodels.net/biology-qualifiers/">
            <rdf:Description rdf:about="#M_mercppyr_c">
              <bqbiol:is>
                <rdf:Bag>
                  <rdf:li rdf:resource="http://identifiers.org/bigg.metabolite/mercppyr" />
                  <rdf:li rdf:resource="http://identifiers.org/biocyc/META:3-MERCAPTO-PYRUVATE" />
                  <rdf:li rdf:resource="http://identifiers.org/chebi/CHEBI:11847" />
                  <rdf:li rdf:resource="http://identifiers.org/chebi/CHEBI:14583" />
                  <rdf:li rdf:resource="http://identifiers.org/chebi/CHEBI:16208" />
                  <rdf:li rdf:resource="http://identifiers.org/chebi/CHEBI:20103" />
                  <rdf:li rdf:resource="http://identifiers.org/chebi/CHEBI:20104" />
                  <rdf:li rdf:resource="http://identifiers.org/chebi/CHEBI:57678" />
                  <rdf:li rdf:resource="http://identifiers.org/chebi/CHEBI:6767" />
                  <rdf:li rdf:resource="http://identifiers.org/hmdb/HMDB01368" />
                  <rdf:li rdf:resource="http://identifiers.org/kegg.compound/C00957" />
                  <rdf:li rdf:resource="http://identifiers.org/metanetx.chemical/MNXM1214" />
                  <rdf:li rdf:resource="http://identifiers.org/seed.compound/cpd00706" />
                </rdf:Bag>
              </bqbiol:is>
            </rdf:Description>
          </rdf:RDF>
        </annotation>
      </species>
      <species boundaryCondition="false" compartment="p" constant="false" fbc:charge="-2" fbc:chemicalFormula="C15H22N2O17P2" hasOnlySubstanceUnits="false" id="M_udpg_p" metaid="M_udpg_p"
      name="UDPglucose">
        <annotation>
          <rdf:RDF xmlns:rdf="http://www.w3.org/1999/02/22-rdf-syntax-ns#" xmlns:bqbiol="http://biomodels.net/biology-qualifiers/">
            <rdf:Description rdf:about="#M_udpg_p">
              <bqbiol:is>
                <rdf:Bag>
                  <rdf:li rdf:resource="http://identifiers.org/bigg.metabolite/udpg" />
                  <rdf:li rdf:resource="http://identifiers.org/biocyc/META:CPD-12575" />
                  <rdf:li rdf:resource="http://identifiers.org/chebi/CHEBI:13498" />
                  <rdf:li rdf:resource="http://identifiers.org/chebi/CHEBI:13505" />
                  <rdf:li rdf:resource="http://identifiers.org/chebi/CHEBI:18066" />
                  <rdf:li rdf:resource="http://identifiers.org/chebi/CHEBI:22103" />
                  <rdf:li rdf:resource="http://identifiers.org/chebi/CHEBI:27234" />
                  <rdf:li rdf:resource="http://identifiers.org/chebi/CHEBI:28532" />
                  <rdf:li rdf:resource="http://identifiers.org/chebi/CHEBI:42885" />
                  <rdf:li rdf:resource="http://identifiers.org/chebi/CHEBI:46228" />
                  <rdf:li rdf:resource="http://identifiers.org/chebi/CHEBI:46229" />
                  <rdf:li rdf:resource="http://identifiers.org/chebi/CHEBI:52249" />
                  <rdf:li rdf:resource="http://identifiers.org/chebi/CHEBI:58367" />
                  <rdf:li rdf:resource="http://identifiers.org/chebi/CHEBI:58885" />
                  <rdf:li rdf:resource="http://identifiers.org/chebi/CHEBI:9845" />
                  <rdf:li rdf:resource="http://identifiers.org/chebi/CHEBI:9895" />
                  <rdf:li rdf:resource="http://identifiers.org/kegg.compound/C00029" />
                  <rdf:li rdf:resource="http://identifiers.org/kegg.glycan/G10608" />
                  <rdf:li rdf:resource="http://identifiers.org/metanetx.chemical/MNXM52" />
                  <rdf:li rdf:resource="http://identifiers.org/seed.compound/cpd00026" />
                  <rdf:li rdf:resource="http://identifiers.org/seed.compound/cpd28293" />
                </rdf:Bag>
              </bqbiol:is>
            </rdf:Description>
          </rdf:RDF>
        </annotation>
      </species>
      <species boundaryCondition="false" compartment="e" constant="false" fbc:charge="2" fbc:chemicalFormula="C10H10NO6Fe" hasOnlySubstanceUnits="false" id="M_fe3dhbzs_e" metaid="M_fe3dhbzs_e"
      name="Ferric 2,3-dihydroxybenzoylserine">
        <annotation>
          <rdf:RDF xmlns:rdf="http://www.w3.org/1999/02/22-rdf-syntax-ns#" xmlns:bqbiol="http://biomodels.net/biology-qualifiers/">
            <rdf:Description rdf:about="#M_fe3dhbzs_e">
              <bqbiol:is>
                <rdf:Bag>
                  <rdf:li rdf:resource="http://identifiers.org/bigg.metabolite/fe3dhbzs" />
                  <rdf:li rdf:resource="http://identifiers.org/metanetx.chemical/MNXM5748" />
                  <rdf:li rdf:resource="http://identifiers.org/seed.compound/cpd15460" />
                </rdf:Bag>
              </bqbiol:is>
            </rdf:Description>
          </rdf:RDF>
        </annotation>
      </species>
      <species boundaryCondition="false" compartment="c" constant="false" fbc:charge="-1" fbc:chemicalFormula="C25H43N2O8PRS" hasOnlySubstanceUnits="false" id="M_t3c7mrseACP_c"
      metaid="M_t3c7mrseACP_c" name="Trans-3-cis-7-myristoleoyl-[acyl-carrier protein]">
        <annotation>
          <rdf:RDF xmlns:rdf="http://www.w3.org/1999/02/22-rdf-syntax-ns#" xmlns:bqbiol="http://biomodels.net/biology-qualifiers/">
            <rdf:Description rdf:about="#M_t3c7mrseACP_c">
              <bqbiol:is>
                <rdf:Bag>
                  <rdf:li rdf:resource="http://identifiers.org/bigg.metabolite/t3c7mrseACP" />
                  <rdf:li rdf:resource="http://identifiers.org/metanetx.chemical/MNXM5960" />
                  <rdf:li rdf:resource="http://identifiers.org/seed.compound/cpd15570" />
                </rdf:Bag>
              </bqbiol:is>
            </rdf:Description>
          </rdf:RDF>
        </annotation>
      </species>
      <species boundaryCondition="false" compartment="c" constant="false" fbc:charge="-1" fbc:chemicalFormula="C29H51N2O8PRS" hasOnlySubstanceUnits="false" id="M_t3c11vaceACP_c"
      metaid="M_t3c11vaceACP_c" name="Trans-3-cis-11-vacceoyl-[acyl-carrier protein]">
        <annotation>
          <rdf:RDF xmlns:rdf="http://www.w3.org/1999/02/22-rdf-syntax-ns#" xmlns:bqbiol="http://biomodels.net/biology-qualifiers/">
            <rdf:Description rdf:about="#M_t3c11vaceACP_c">
              <bqbiol:is>
                <rdf:Bag>
                  <rdf:li rdf:resource="http://identifiers.org/bigg.metabolite/t3c11vaceACP" />
                  <rdf:li rdf:resource="http://identifiers.org/metanetx.chemical/MNXM5958" />
                  <rdf:li rdf:resource="http://identifiers.org/seed.compound/cpd15568" />
                </rdf:Bag>
              </bqbiol:is>
            </rdf:Description>
          </rdf:RDF>
        </annotation>
      </species>
      <species boundaryCondition="false" compartment="c" constant="false" fbc:charge="-1" fbc:chemicalFormula="C42H82O10P1" hasOnlySubstanceUnits="false" id="M_pg180_c" metaid="M_pg180_c"
      name="Phosphatidylglycerol (dioctadecanoyl, n-C18:0)">
        <annotation>
          <rdf:RDF xmlns:rdf="http://www.w3.org/1999/02/22-rdf-syntax-ns#" xmlns:bqbiol="http://biomodels.net/biology-qualifiers/">
            <rdf:Description rdf:about="#M_pg180_c">
              <bqbiol:is>
                <rdf:Bag>
                  <rdf:li rdf:resource="http://identifiers.org/bigg.metabolite/pg180" />
                  <rdf:li rdf:resource="http://identifiers.org/biocyc/META:CPD-12822" />
                  <rdf:li rdf:resource="http://identifiers.org/hmdb/HMDB10602" />
                  <rdf:li rdf:resource="http://identifiers.org/lipidmaps/LMGP04010038" />
                  <rdf:li rdf:resource="http://identifiers.org/metanetx.chemical/MNXM75102" />
                  <rdf:li rdf:resource="http://identifiers.org/seed.compound/cpd15540" />
                  <rdf:li rdf:resource="http://identifiers.org/seed.compound/cpd23600" />
                </rdf:Bag>
              </bqbiol:is>
            </rdf:Description>
          </rdf:RDF>
        </annotation>
      </species>
      <species boundaryCondition="false" compartment="p" constant="false" fbc:charge="0" fbc:chemicalFormula="C21H44NO7P1" hasOnlySubstanceUnits="false" id="M_1agpe160_p" metaid="M_1agpe160_p"
      name="1-Acyl-sn-glycero-3-phosphoethanolamine (n-C16:0)">
        <annotation>
          <rdf:RDF xmlns:rdf="http://www.w3.org/1999/02/22-rdf-syntax-ns#" xmlns:bqbiol="http://biomodels.net/biology-qualifiers/">
            <rdf:Description rdf:about="#M_1agpe160_p">
              <bqbiol:is>
                <rdf:Bag>
                  <rdf:li rdf:resource="http://identifiers.org/bigg.metabolite/1agpe160" />
                  <rdf:li rdf:resource="http://identifiers.org/biocyc/META:CPD-8353" />
                  <rdf:li rdf:resource="http://identifiers.org/chebi/CHEBI:73004" />
                  <rdf:li rdf:resource="http://identifiers.org/chebi/CHEBI:73134" />
                  <rdf:li rdf:resource="http://identifiers.org/hmdb/HMDB11503" />
                  <rdf:li rdf:resource="http://identifiers.org/lipidmaps/LMGP02050002" />
                  <rdf:li rdf:resource="http://identifiers.org/metanetx.chemical/MNXM32511" />
                  <rdf:li rdf:resource="http://identifiers.org/seed.compound/cpd25195" />
                </rdf:Bag>
              </bqbiol:is>
            </rdf:Description>
          </rdf:RDF>
        </annotation>
      </species>
      <species boundaryCondition="false" compartment="c" constant="false" fbc:charge="-2" fbc:chemicalFormula="C16H27N2O14P" hasOnlySubstanceUnits="false" id="M_chtbs6p_c" metaid="M_chtbs6p_c"
      name="Diacetylchitobiose-6-phosphate">
        <annotation>
          <rdf:RDF xmlns:rdf="http://www.w3.org/1999/02/22-rdf-syntax-ns#" xmlns:bqbiol="http://biomodels.net/biology-qualifiers/">
            <rdf:Description rdf:about="#M_chtbs6p_c">
              <bqbiol:is>
                <rdf:Bag>
                  <rdf:li rdf:resource="http://identifiers.org/bigg.metabolite/chtbs6p" />
                  <rdf:li rdf:resource="http://identifiers.org/biocyc/META:DIACETYLCHITOBIOSE-6-PHOSPHATE" />
                  <rdf:li rdf:resource="http://identifiers.org/chebi/CHEBI:64883" />
                  <rdf:li rdf:resource="http://identifiers.org/chebi/CHEBI:64897" />
                  <rdf:li rdf:resource="http://identifiers.org/kegg.compound/C21152" />
                  <rdf:li rdf:resource="http://identifiers.org/metanetx.chemical/MNXM11353" />
                  <rdf:li rdf:resource="http://identifiers.org/seed.compound/cpd26854" />
                </rdf:Bag>
              </bqbiol:is>
            </rdf:Description>
          </rdf:RDF>
        </annotation>
      </species>
      <species boundaryCondition="false" compartment="p" constant="false" fbc:charge="0" fbc:chemicalFormula="C7H12O6" hasOnlySubstanceUnits="false" id="M_quin_p" metaid="M_quin_p" name="Quinate">
        <annotation>
          <rdf:RDF xmlns:rdf="http://www.w3.org/1999/02/22-rdf-syntax-ns#" xmlns:bqbiol="http://biomodels.net/biology-qualifiers/">
            <rdf:Description rdf:about="#M_quin_p">
              <bqbiol:is>
                <rdf:Bag>
                  <rdf:li rdf:resource="http://identifiers.org/bigg.metabolite/quin" />
                  <rdf:li rdf:resource="http://identifiers.org/biocyc/META:QUINATE" />
                  <rdf:li rdf:resource="http://identifiers.org/chebi/CHEBI:15000" />
                  <rdf:li rdf:resource="http://identifiers.org/chebi/CHEBI:17521" />
                  <rdf:li rdf:resource="http://identifiers.org/chebi/CHEBI:26489" />
                  <rdf:li rdf:resource="http://identifiers.org/chebi/CHEBI:26492" />
                  <rdf:li rdf:resource="http://identifiers.org/chebi/CHEBI:29751" />
                  <rdf:li rdf:resource="http://identifiers.org/chebi/CHEBI:8715" />
                  <rdf:li rdf:resource="http://identifiers.org/kegg.compound/C00296" />
                  <rdf:li rdf:resource="http://identifiers.org/metanetx.chemical/MNXM474" />
                  <rdf:li rdf:resource="http://identifiers.org/seed.compound/cpd00248" />
                </rdf:Bag>
              </bqbiol:is>
            </rdf:Description>
          </rdf:RDF>
        </annotation>
      </species>
      <species boundaryCondition="false" compartment="e" constant="false" fbc:charge="-2" fbc:chemicalFormula="O3Se" hasOnlySubstanceUnits="false" id="M_slnt_e" metaid="M_slnt_e" name="Selenite">
        <annotation>
          <rdf:RDF xmlns:rdf="http://www.w3.org/1999/02/22-rdf-syntax-ns#" xmlns:bqbiol="http://biomodels.net/biology-qualifiers/">
            <rdf:Description rdf:about="#M_slnt_e">
              <bqbiol:is>
                <rdf:Bag>
                  <rdf:li rdf:resource="http://identifiers.org/bigg.metabolite/slnt" />
                  <rdf:li rdf:resource="http://identifiers.org/biocyc/META:SELENITE" />
                  <rdf:li rdf:resource="http://identifiers.org/chebi/CHEBI:15077" />
                  <rdf:li rdf:resource="http://identifiers.org/chebi/CHEBI:18212" />
                  <rdf:li rdf:resource="http://identifiers.org/chebi/CHEBI:26642" />
                  <rdf:li rdf:resource="http://identifiers.org/chebi/CHEBI:29924" />
                  <rdf:li rdf:resource="http://identifiers.org/chebi/CHEBI:9090" />
                  <rdf:li rdf:resource="http://identifiers.org/hmdb/HMDB11119" />
                  <rdf:li rdf:resource="http://identifiers.org/kegg.compound/C05684" />
                  <rdf:li rdf:resource="http://identifiers.org/kegg.drug/D05814" />
                  <rdf:li rdf:resource="http://identifiers.org/kegg.drug/D10530" />
                  <rdf:li rdf:resource="http://identifiers.org/metanetx.chemical/MNXM1157" />
                  <rdf:li rdf:resource="http://identifiers.org/seed.compound/cpd03387" />
                </rdf:Bag>
              </bqbiol:is>
            </rdf:Description>
          </rdf:RDF>
        </annotation>
      </species>
      <species boundaryCondition="false" compartment="c" constant="false" fbc:charge="-1" fbc:chemicalFormula="C1O2X" hasOnlySubstanceUnits="false" id="M_moadcoo_c" metaid="M_moadcoo_c"
      name="MoaD Protein with carboxylate">
        <annotation>
          <rdf:RDF xmlns:rdf="http://www.w3.org/1999/02/22-rdf-syntax-ns#" xmlns:bqbiol="http://biomodels.net/biology-qualifiers/">
            <rdf:Description rdf:about="#M_moadcoo_c">
              <bqbiol:is>
                <rdf:Bag>
                  <rdf:li rdf:resource="http://identifiers.org/bigg.metabolite/moadcoo" />
                  <rdf:li rdf:resource="http://identifiers.org/metanetx.chemical/MNXM148353" />
                </rdf:Bag>
              </bqbiol:is>
            </rdf:Description>
          </rdf:RDF>
        </annotation>
      </species>
      <species boundaryCondition="false" compartment="c" constant="false" fbc:charge="-1" fbc:chemicalFormula="F" hasOnlySubstanceUnits="false" id="M_f_c" metaid="M_f_c" name="Fluoride">
        <annotation>
          <rdf:RDF xmlns:rdf="http://www.w3.org/1999/02/22-rdf-syntax-ns#" xmlns:bqbiol="http://biomodels.net/biology-qualifiers/">
            <rdf:Description rdf:about="#M_f_c">
              <bqbiol:is>
                <rdf:Bag>
                  <rdf:li rdf:resource="http://identifiers.org/bigg.metabolite/f" />
                </rdf:Bag>
              </bqbiol:is>
            </rdf:Description>
          </rdf:RDF>
        </annotation>
      </species>
      <species boundaryCondition="false" compartment="c" constant="false" fbc:charge="-2" fbc:chemicalFormula="C7H10O5" hasOnlySubstanceUnits="false" id="M_3c2hmp_c" metaid="M_3c2hmp_c"
      name="3-Carboxy-2-hydroxy-4-methylpentanoate">
        <annotation>
          <rdf:RDF xmlns:rdf="http://www.w3.org/1999/02/22-rdf-syntax-ns#" xmlns:bqbiol="http://biomodels.net/biology-qualifiers/">
            <rdf:Description rdf:about="#M_3c2hmp_c">
              <bqbiol:is>
                <rdf:Bag>
                  <rdf:li rdf:resource="http://identifiers.org/bigg.metabolite/3c2hmp" />
                  <rdf:li rdf:resource="http://identifiers.org/biocyc/META:2-D-THREO-HYDROXY-3-CARBOXY-ISOCAPROATE" />
                  <rdf:li rdf:resource="http://identifiers.org/chebi/CHEBI:11760" />
                  <rdf:li rdf:resource="http://identifiers.org/chebi/CHEBI:11843" />
                  <rdf:li rdf:resource="http://identifiers.org/chebi/CHEBI:15592" />
                  <rdf:li rdf:resource="http://identifiers.org/chebi/CHEBI:1565" />
                  <rdf:li rdf:resource="http://identifiers.org/chebi/CHEBI:20094" />
                  <rdf:li rdf:resource="http://identifiers.org/chebi/CHEBI:35114" />
                  <rdf:li rdf:resource="http://identifiers.org/chebi/CHEBI:35120" />
                  <rdf:li rdf:resource="http://identifiers.org/chebi/CHEBI:35121" />
                  <rdf:li rdf:resource="http://identifiers.org/chebi/CHEBI:35122" />
                  <rdf:li rdf:resource="http://identifiers.org/chebi/CHEBI:43465" />
                  <rdf:li rdf:resource="http://identifiers.org/chebi/CHEBI:43468" />
                  <rdf:li rdf:resource="http://identifiers.org/hmdb/HMDB12156" />
                  <rdf:li rdf:resource="http://identifiers.org/kegg.compound/C04411" />
                  <rdf:li rdf:resource="http://identifiers.org/metanetx.chemical/MNXM891" />
                  <rdf:li rdf:resource="http://identifiers.org/seed.compound/cpd02693" />
                </rdf:Bag>
              </bqbiol:is>
            </rdf:Description>
          </rdf:RDF>
        </annotation>
      </species>
      <species boundaryCondition="false" compartment="c" constant="false" fbc:charge="-2" fbc:chemicalFormula="C3H6NO6P" hasOnlySubstanceUnits="false" id="M_pser__L_c" metaid="M_pser__L_c"
      name="O-Phospho-L-serine">
        <annotation>
          <rdf:RDF xmlns:rdf="http://www.w3.org/1999/02/22-rdf-syntax-ns#" xmlns:bqbiol="http://biomodels.net/biology-qualifiers/">
            <rdf:Description rdf:about="#M_pser__L_c">
              <bqbiol:is>
                <rdf:Bag>
                  <rdf:li rdf:resource="http://identifiers.org/bigg.metabolite/pser__L" />
                  <rdf:li rdf:resource="http://identifiers.org/biocyc/META:3-P-SERINE" />
                  <rdf:li rdf:resource="http://identifiers.org/chebi/CHEBI:12718" />
                  <rdf:li rdf:resource="http://identifiers.org/chebi/CHEBI:15811" />
                  <rdf:li rdf:resource="http://identifiers.org/chebi/CHEBI:21966" />
                  <rdf:li rdf:resource="http://identifiers.org/chebi/CHEBI:57524" />
                  <rdf:li rdf:resource="http://identifiers.org/chebi/CHEBI:7692" />
                  <rdf:li rdf:resource="http://identifiers.org/hmdb/HMDB00272" />
                  <rdf:li rdf:resource="http://identifiers.org/kegg.compound/C01005" />
                  <rdf:li rdf:resource="http://identifiers.org/metanetx.chemical/MNXM379" />
                  <rdf:li rdf:resource="http://identifiers.org/seed.compound/cpd00738" />
                </rdf:Bag>
              </bqbiol:is>
            </rdf:Description>
          </rdf:RDF>
        </annotation>
      </species>
      <species boundaryCondition="false" compartment="c" constant="false" fbc:charge="0" fbc:chemicalFormula="C4H9NO2" hasOnlySubstanceUnits="false" id="M_4abut_c" metaid="M_4abut_c"
      name="4-Aminobutanoate">
        <annotation>
          <rdf:RDF xmlns:rdf="http://www.w3.org/1999/02/22-rdf-syntax-ns#" xmlns:bqbiol="http://biomodels.net/biology-qualifiers/">
            <rdf:Description rdf:about="#M_4abut_c">
              <bqbiol:is>
                <rdf:Bag>
                  <rdf:li rdf:resource="http://identifiers.org/bigg.metabolite/4abut" />
                  <rdf:li rdf:resource="http://identifiers.org/biocyc/META:4-AMINO-BUTYRATE" />
                  <rdf:li rdf:resource="http://identifiers.org/chebi/CHEBI:11961" />
                  <rdf:li rdf:resource="http://identifiers.org/chebi/CHEBI:16865" />
                  <rdf:li rdf:resource="http://identifiers.org/chebi/CHEBI:1786" />
                  <rdf:li rdf:resource="http://identifiers.org/chebi/CHEBI:193777" />
                  <rdf:li rdf:resource="http://identifiers.org/chebi/CHEBI:20317" />
                  <rdf:li rdf:resource="http://identifiers.org/chebi/CHEBI:20318" />
                  <rdf:li rdf:resource="http://identifiers.org/chebi/CHEBI:30566" />
                  <rdf:li rdf:resource="http://identifiers.org/chebi/CHEBI:40483" />
                  <rdf:li rdf:resource="http://identifiers.org/chebi/CHEBI:59888" />
                  <rdf:li rdf:resource="http://identifiers.org/hmdb/HMDB00112" />
                  <rdf:li rdf:resource="http://identifiers.org/kegg.compound/C00334" />
                  <rdf:li rdf:resource="http://identifiers.org/kegg.drug/D00058" />
                  <rdf:li rdf:resource="http://identifiers.org/lipidmaps/LMFA01100039" />
                  <rdf:li rdf:resource="http://identifiers.org/metanetx.chemical/MNXM192" />
                  <rdf:li rdf:resource="http://identifiers.org/seed.compound/cpd00281" />
                </rdf:Bag>
              </bqbiol:is>
            </rdf:Description>
          </rdf:RDF>
        </annotation>
      </species>
      <species boundaryCondition="false" compartment="c" constant="false" fbc:charge="-2" fbc:chemicalFormula="C10H12N5O8P" hasOnlySubstanceUnits="false" id="M_gmp_c" metaid="M_gmp_c"
      name="GMP C10H12N5O8P">
        <annotation>
          <rdf:RDF xmlns:rdf="http://www.w3.org/1999/02/22-rdf-syntax-ns#" xmlns:bqbiol="http://biomodels.net/biology-qualifiers/">
            <rdf:Description rdf:about="#M_gmp_c">
              <bqbiol:is>
                <rdf:Bag>
                  <rdf:li rdf:resource="http://identifiers.org/bigg.metabolite/gmp" />
                  <rdf:li rdf:resource="http://identifiers.org/biocyc/META:GMP" />
                  <rdf:li rdf:resource="http://identifiers.org/chebi/CHEBI:13341" />
                  <rdf:li rdf:resource="http://identifiers.org/chebi/CHEBI:14381" />
                  <rdf:li rdf:resource="http://identifiers.org/chebi/CHEBI:17345" />
                  <rdf:li rdf:resource="http://identifiers.org/chebi/CHEBI:24449" />
                  <rdf:li rdf:resource="http://identifiers.org/chebi/CHEBI:24450" />
                  <rdf:li rdf:resource="http://identifiers.org/chebi/CHEBI:29058" />
                  <rdf:li rdf:resource="http://identifiers.org/chebi/CHEBI:40119" />
                  <rdf:li rdf:resource="http://identifiers.org/chebi/CHEBI:42615" />
                  <rdf:li rdf:resource="http://identifiers.org/chebi/CHEBI:42647" />
                  <rdf:li rdf:resource="http://identifiers.org/chebi/CHEBI:42831" />
                  <rdf:li rdf:resource="http://identifiers.org/chebi/CHEBI:42887" />
                  <rdf:li rdf:resource="http://identifiers.org/chebi/CHEBI:42892" />
                  <rdf:li rdf:resource="http://identifiers.org/chebi/CHEBI:42979" />
                  <rdf:li rdf:resource="http://identifiers.org/chebi/CHEBI:47450" />
                  <rdf:li rdf:resource="http://identifiers.org/chebi/CHEBI:5228" />
                  <rdf:li rdf:resource="http://identifiers.org/chebi/CHEBI:58115" />
                  <rdf:li rdf:resource="http://identifiers.org/kegg.compound/C00144" />
                  <rdf:li rdf:resource="http://identifiers.org/metanetx.chemical/MNXM113" />
                  <rdf:li rdf:resource="http://identifiers.org/seed.compound/cpd00126" />
                </rdf:Bag>
              </bqbiol:is>
            </rdf:Description>
          </rdf:RDF>
        </annotation>
      </species>
      <species boundaryCondition="false" compartment="c" constant="false" fbc:charge="0" fbc:chemicalFormula="C5H5N5O" hasOnlySubstanceUnits="false" id="M_gua_c" metaid="M_gua_c" name="Guanine">
        <annotation>
          <rdf:RDF xmlns:rdf="http://www.w3.org/1999/02/22-rdf-syntax-ns#" xmlns:bqbiol="http://biomodels.net/biology-qualifiers/">
            <rdf:Description rdf:about="#M_gua_c">
              <bqbiol:is>
                <rdf:Bag>
                  <rdf:li rdf:resource="http://identifiers.org/bigg.metabolite/gua" />
                  <rdf:li rdf:resource="http://identifiers.org/biocyc/META:GUANINE" />
                  <rdf:li rdf:resource="http://identifiers.org/chebi/CHEBI:14371" />
                  <rdf:li rdf:resource="http://identifiers.org/chebi/CHEBI:14372" />
                  <rdf:li rdf:resource="http://identifiers.org/chebi/CHEBI:16235" />
                  <rdf:li rdf:resource="http://identifiers.org/chebi/CHEBI:24443" />
                  <rdf:li rdf:resource="http://identifiers.org/chebi/CHEBI:42948" />
                  <rdf:li rdf:resource="http://identifiers.org/chebi/CHEBI:5563" />
                  <rdf:li rdf:resource="http://identifiers.org/hmdb/HMDB00132" />
                  <rdf:li rdf:resource="http://identifiers.org/kegg.compound/C00242" />
                  <rdf:li rdf:resource="http://identifiers.org/metanetx.chemical/MNXM259" />
                  <rdf:li rdf:resource="http://identifiers.org/seed.compound/cpd00207" />
                </rdf:Bag>
              </bqbiol:is>
            </rdf:Description>
          </rdf:RDF>
        </annotation>
      </species>
      <species boundaryCondition="false" compartment="c" constant="false" fbc:charge="-3" fbc:chemicalFormula="C55H89O7P2" hasOnlySubstanceUnits="false" id="M_udcpdp_c" metaid="M_udcpdp_c"
      name="Undecaprenyl diphosphate">
        <annotation>
          <rdf:RDF xmlns:rdf="http://www.w3.org/1999/02/22-rdf-syntax-ns#" xmlns:bqbiol="http://biomodels.net/biology-qualifiers/">
            <rdf:Description rdf:about="#M_udcpdp_c">
              <bqbiol:is>
                <rdf:Bag>
                  <rdf:li rdf:resource="http://identifiers.org/bigg.metabolite/udcpdp" />
                  <rdf:li rdf:resource="http://identifiers.org/biocyc/META:CPD-9649" />
                  <rdf:li rdf:resource="http://identifiers.org/chebi/CHEBI:15284" />
                  <rdf:li rdf:resource="http://identifiers.org/chebi/CHEBI:17047" />
                  <rdf:li rdf:resource="http://identifiers.org/chebi/CHEBI:27192" />
                  <rdf:li rdf:resource="http://identifiers.org/chebi/CHEBI:53042" />
                  <rdf:li rdf:resource="http://identifiers.org/chebi/CHEBI:57995" />
                  <rdf:li rdf:resource="http://identifiers.org/chebi/CHEBI:9863" />
                  <rdf:li rdf:resource="http://identifiers.org/hmdb/HMDB01469" />
                  <rdf:li rdf:resource="http://identifiers.org/lipidmaps/LMPR03030004" />
                  <rdf:li rdf:resource="http://identifiers.org/metanetx.chemical/MNXM5043" />
                  <rdf:li rdf:resource="http://identifiers.org/seed.compound/cpd25775" />
                </rdf:Bag>
              </bqbiol:is>
            </rdf:Description>
          </rdf:RDF>
        </annotation>
      </species>
      <species boundaryCondition="false" compartment="c" constant="false" fbc:charge="-1" fbc:chemicalFormula="C5H8NO4" hasOnlySubstanceUnits="false" id="M_glu__D_c" metaid="M_glu__D_c"
      name="D-Glutamate">
        <annotation>
          <rdf:RDF xmlns:rdf="http://www.w3.org/1999/02/22-rdf-syntax-ns#" xmlns:bqbiol="http://biomodels.net/biology-qualifiers/">
            <rdf:Description rdf:about="#M_glu__D_c">
              <bqbiol:is>
                <rdf:Bag>
                  <rdf:li rdf:resource="http://identifiers.org/bigg.metabolite/glu__D" />
                  <rdf:li rdf:resource="http://identifiers.org/biocyc/META:D-GLT" />
                  <rdf:li rdf:resource="http://identifiers.org/chebi/CHEBI:12979" />
                  <rdf:li rdf:resource="http://identifiers.org/chebi/CHEBI:15966" />
                  <rdf:li rdf:resource="http://identifiers.org/chebi/CHEBI:21022" />
                  <rdf:li rdf:resource="http://identifiers.org/chebi/CHEBI:21023" />
                  <rdf:li rdf:resource="http://identifiers.org/chebi/CHEBI:29986" />
                  <rdf:li rdf:resource="http://identifiers.org/chebi/CHEBI:29989" />
                  <rdf:li rdf:resource="http://identifiers.org/chebi/CHEBI:4183" />
                  <rdf:li rdf:resource="http://identifiers.org/hmdb/HMDB03339" />
                  <rdf:li rdf:resource="http://identifiers.org/kegg.compound/C00217" />
                  <rdf:li rdf:resource="http://identifiers.org/metanetx.chemical/MNXM331" />
                  <rdf:li rdf:resource="http://identifiers.org/seed.compound/cpd00186" />
                </rdf:Bag>
              </bqbiol:is>
            </rdf:Description>
          </rdf:RDF>
        </annotation>
      </species>
      <species boundaryCondition="false" compartment="c" constant="false" fbc:charge="-1" fbc:chemicalFormula="C47H69O3" hasOnlySubstanceUnits="false" id="M_3ophb_c" metaid="M_3ophb_c"
      name="3-Octaprenyl-4-hydroxybenzoate">
        <annotation>
          <rdf:RDF xmlns:rdf="http://www.w3.org/1999/02/22-rdf-syntax-ns#" xmlns:bqbiol="http://biomodels.net/biology-qualifiers/">
            <rdf:Description rdf:about="#M_3ophb_c">
              <bqbiol:is>
                <rdf:Bag>
                  <rdf:li rdf:resource="http://identifiers.org/bigg.metabolite/3ophb" />
                  <rdf:li rdf:resource="http://identifiers.org/biocyc/META:3-OCTAPRENYL-4-HYDROXYBENZOATE" />
                  <rdf:li rdf:resource="http://identifiers.org/chebi/CHEBI:1617" />
                  <rdf:li rdf:resource="http://identifiers.org/chebi/CHEBI:50116" />
                  <rdf:li rdf:resource="http://identifiers.org/kegg.compound/C05809" />
                  <rdf:li rdf:resource="http://identifiers.org/metanetx.chemical/MNXM2195" />
                  <rdf:li rdf:resource="http://identifiers.org/seed.compound/cpd03443" />
                </rdf:Bag>
              </bqbiol:is>
            </rdf:Description>
          </rdf:RDF>
        </annotation>
      </species>
      <species boundaryCondition="false" compartment="c" constant="false" fbc:charge="-1" fbc:chemicalFormula="C7H7O5" hasOnlySubstanceUnits="false" id="M_3dhsk_c" metaid="M_3dhsk_c"
      name="3-Dehydroshikimate">
        <annotation>
          <rdf:RDF xmlns:rdf="http://www.w3.org/1999/02/22-rdf-syntax-ns#" xmlns:bqbiol="http://biomodels.net/biology-qualifiers/">
            <rdf:Description rdf:about="#M_3dhsk_c">
              <bqbiol:is>
                <rdf:Bag>
                  <rdf:li rdf:resource="http://identifiers.org/bigg.metabolite/3dhsk" />
                  <rdf:li rdf:resource="http://identifiers.org/biocyc/META:3-DEHYDRO-SHIKIMATE" />
                  <rdf:li rdf:resource="http://identifiers.org/chebi/CHEBI:11782" />
                  <rdf:li rdf:resource="http://identifiers.org/chebi/CHEBI:12123" />
                  <rdf:li rdf:resource="http://identifiers.org/chebi/CHEBI:1488" />
                  <rdf:li rdf:resource="http://identifiers.org/chebi/CHEBI:16630" />
                  <rdf:li rdf:resource="http://identifiers.org/chebi/CHEBI:17841" />
                  <rdf:li rdf:resource="http://identifiers.org/chebi/CHEBI:19998" />
                  <rdf:li rdf:resource="http://identifiers.org/chebi/CHEBI:19999" />
                  <rdf:li rdf:resource="http://identifiers.org/chebi/CHEBI:2052" />
                  <rdf:li rdf:resource="http://identifiers.org/chebi/CHEBI:20566" />
                  <rdf:li rdf:resource="http://identifiers.org/chebi/CHEBI:30918" />
                  <rdf:li rdf:resource="http://identifiers.org/chebi/CHEBI:42005" />
                  <rdf:li rdf:resource="http://identifiers.org/kegg.compound/C02637" />
                  <rdf:li rdf:resource="http://identifiers.org/metanetx.chemical/MNXM611" />
                  <rdf:li rdf:resource="http://identifiers.org/seed.compound/cpd01716" />
                </rdf:Bag>
              </bqbiol:is>
            </rdf:Description>
          </rdf:RDF>
        </annotation>
      </species>
      <species boundaryCondition="false" compartment="c" constant="false" fbc:charge="-1" fbc:chemicalFormula="C13H23N2O8PRS" hasOnlySubstanceUnits="false" id="M_acACP_c" metaid="M_acACP_c"
      name="Acetyl-ACP">
        <annotation>
          <rdf:RDF xmlns:rdf="http://www.w3.org/1999/02/22-rdf-syntax-ns#" xmlns:bqbiol="http://biomodels.net/biology-qualifiers/">
            <rdf:Description rdf:about="#M_acACP_c">
              <bqbiol:is>
                <rdf:Bag>
                  <rdf:li rdf:resource="http://identifiers.org/bigg.metabolite/acACP" />
                  <rdf:li rdf:resource="http://identifiers.org/biocyc/META:ACETYL-ACP" />
                  <rdf:li rdf:resource="http://identifiers.org/chebi/CHEBI:13713" />
                  <rdf:li rdf:resource="http://identifiers.org/chebi/CHEBI:17093" />
                  <rdf:li rdf:resource="http://identifiers.org/chebi/CHEBI:2409" />
                  <rdf:li rdf:resource="http://identifiers.org/kegg.compound/C03939" />
                  <rdf:li rdf:resource="http://identifiers.org/metanetx.chemical/MNXM1269" />
                  <rdf:li rdf:resource="http://identifiers.org/seed.compound/cpd11494" />
                </rdf:Bag>
              </bqbiol:is>
            </rdf:Description>
          </rdf:RDF>
        </annotation>
      </species>
      <species boundaryCondition="false" compartment="c" constant="false" fbc:charge="-2" fbc:chemicalFormula="C15H22N2O17P2" hasOnlySubstanceUnits="false" id="M_udpgalfur_c" metaid="M_udpgalfur_c"
      name="UDP-D-galacto-1,4-furanose">
        <annotation>
          <rdf:RDF xmlns:rdf="http://www.w3.org/1999/02/22-rdf-syntax-ns#" xmlns:bqbiol="http://biomodels.net/biology-qualifiers/">
            <rdf:Description rdf:about="#M_udpgalfur_c">
              <bqbiol:is>
                <rdf:Bag>
                  <rdf:li rdf:resource="http://identifiers.org/bigg.metabolite/udpgalfur" />
                  <rdf:li rdf:resource="http://identifiers.org/biocyc/META:UDP-D-GALACTO-14-FURANOSE" />
                  <rdf:li rdf:resource="http://identifiers.org/chebi/CHEBI:66915" />
                  <rdf:li rdf:resource="http://identifiers.org/chebi/CHEBI:67118" />
                  <rdf:li rdf:resource="http://identifiers.org/kegg.compound/C03733" />
                  <rdf:li rdf:resource="http://identifiers.org/metanetx.chemical/MNXM2158" />
                  <rdf:li rdf:resource="http://identifiers.org/seed.compound/cpd02338" />
                </rdf:Bag>
              </bqbiol:is>
            </rdf:Description>
          </rdf:RDF>
        </annotation>
      </species>
      <species boundaryCondition="false" compartment="p" constant="false" fbc:charge="3" fbc:chemicalFormula="C30H27FeN3O15" hasOnlySubstanceUnits="false" id="M_feenter_p" metaid="M_feenter_p"
      name="Fe-enterobactin">
        <annotation>
          <rdf:RDF xmlns:rdf="http://www.w3.org/1999/02/22-rdf-syntax-ns#" xmlns:bqbiol="http://biomodels.net/biology-qualifiers/">
            <rdf:Description rdf:about="#M_feenter_p">
              <bqbiol:is>
                <rdf:Bag>
                  <rdf:li rdf:resource="http://identifiers.org/bigg.metabolite/feenter" />
                  <rdf:li rdf:resource="http://identifiers.org/chebi/CHEBI:21133" />
                  <rdf:li rdf:resource="http://identifiers.org/chebi/CHEBI:28199" />
                  <rdf:li rdf:resource="http://identifiers.org/chebi/CHEBI:38151" />
                  <rdf:li rdf:resource="http://identifiers.org/chebi/CHEBI:4993" />
                  <rdf:li rdf:resource="http://identifiers.org/chebi/CHEBI:70745" />
                  <rdf:li rdf:resource="http://identifiers.org/kegg.compound/C06230" />
                  <rdf:li rdf:resource="http://identifiers.org/metanetx.chemical/MNXM7354" />
                </rdf:Bag>
              </bqbiol:is>
            </rdf:Description>
          </rdf:RDF>
        </annotation>
      </species>
      <species boundaryCondition="false" compartment="p" constant="false" fbc:charge="-2" fbc:chemicalFormula="C6H8O8" hasOnlySubstanceUnits="false" id="M_glcr_p" metaid="M_glcr_p"
      name="D-Glucarate">
        <annotation>
          <rdf:RDF xmlns:rdf="http://www.w3.org/1999/02/22-rdf-syntax-ns#" xmlns:bqbiol="http://biomodels.net/biology-qualifiers/">
            <rdf:Description rdf:about="#M_glcr_p">
              <bqbiol:is>
                <rdf:Bag>
                  <rdf:li rdf:resource="http://identifiers.org/bigg.metabolite/glcr" />
                  <rdf:li rdf:resource="http://identifiers.org/biocyc/META:D-GLUCARATE" />
                  <rdf:li rdf:resource="http://identifiers.org/chebi/CHEBI:12953" />
                  <rdf:li rdf:resource="http://identifiers.org/chebi/CHEBI:16002" />
                  <rdf:li rdf:resource="http://identifiers.org/chebi/CHEBI:20980" />
                  <rdf:li rdf:resource="http://identifiers.org/chebi/CHEBI:20982" />
                  <rdf:li rdf:resource="http://identifiers.org/chebi/CHEBI:30612" />
                  <rdf:li rdf:resource="http://identifiers.org/chebi/CHEBI:33801" />
                  <rdf:li rdf:resource="http://identifiers.org/chebi/CHEBI:4155" />
                  <rdf:li rdf:resource="http://identifiers.org/chebi/CHEBI:42731" />
                  <rdf:li rdf:resource="http://identifiers.org/hmdb/HMDB29881" />
                  <rdf:li rdf:resource="http://identifiers.org/kegg.compound/C00818" />
                  <rdf:li rdf:resource="http://identifiers.org/lipidmaps/LMFA01170108" />
                  <rdf:li rdf:resource="http://identifiers.org/metanetx.chemical/MNXM744" />
                  <rdf:li rdf:resource="http://identifiers.org/seed.compound/cpd00609" />
                </rdf:Bag>
              </bqbiol:is>
            </rdf:Description>
          </rdf:RDF>
        </annotation>
      </species>
      <species boundaryCondition="false" compartment="p" constant="false" fbc:charge="0" fbc:chemicalFormula="C12H22O11" hasOnlySubstanceUnits="false" id="M_tre_p" metaid="M_tre_p" name="Trehalose">
        <annotation>
          <rdf:RDF xmlns:rdf="http://www.w3.org/1999/02/22-rdf-syntax-ns#" xmlns:bqbiol="http://biomodels.net/biology-qualifiers/">
            <rdf:Description rdf:about="#M_tre_p">
              <bqbiol:is>
                <rdf:Bag>
                  <rdf:li rdf:resource="http://identifiers.org/bigg.metabolite/tre" />
                  <rdf:li rdf:resource="http://identifiers.org/biocyc/META:CPD-15990" />
                  <rdf:li rdf:resource="http://identifiers.org/biocyc/META:TREHALOSE" />
                  <rdf:li rdf:resource="http://identifiers.org/chebi/CHEBI:10202" />
                  <rdf:li rdf:resource="http://identifiers.org/chebi/CHEBI:12281" />
                  <rdf:li rdf:resource="http://identifiers.org/chebi/CHEBI:12284" />
                  <rdf:li rdf:resource="http://identifiers.org/chebi/CHEBI:12287" />
                  <rdf:li rdf:resource="http://identifiers.org/chebi/CHEBI:15251" />
                  <rdf:li rdf:resource="http://identifiers.org/chebi/CHEBI:16551" />
                  <rdf:li rdf:resource="http://identifiers.org/chebi/CHEBI:22365" />
                  <rdf:li rdf:resource="http://identifiers.org/chebi/CHEBI:27082" />
                  <rdf:li rdf:resource="http://identifiers.org/chebi/CHEBI:46211" />
                  <rdf:li rdf:resource="http://identifiers.org/hmdb/HMDB00975" />
                  <rdf:li rdf:resource="http://identifiers.org/kegg.compound/C01083" />
                  <rdf:li rdf:resource="http://identifiers.org/kegg.glycan/G00293" />
                  <rdf:li rdf:resource="http://identifiers.org/metanetx.chemical/MNXM198" />
                  <rdf:li rdf:resource="http://identifiers.org/seed.compound/cpd00794" />
                </rdf:Bag>
              </bqbiol:is>
            </rdf:Description>
          </rdf:RDF>
        </annotation>
      </species>
      <species boundaryCondition="false" compartment="e" constant="false" fbc:charge="-2" fbc:chemicalFormula="C10H11N4O8P" hasOnlySubstanceUnits="false" id="M_imp_e" metaid="M_imp_e"
      name="IMP C10H11N4O8P">
        <annotation>
          <rdf:RDF xmlns:rdf="http://www.w3.org/1999/02/22-rdf-syntax-ns#" xmlns:bqbiol="http://biomodels.net/biology-qualifiers/">
            <rdf:Description rdf:about="#M_imp_e">
              <bqbiol:is>
                <rdf:Bag>
                  <rdf:li rdf:resource="http://identifiers.org/bigg.metabolite/imp" />
                  <rdf:li rdf:resource="http://identifiers.org/biocyc/META:IMP" />
                  <rdf:li rdf:resource="http://identifiers.org/chebi/CHEBI:12057" />
                  <rdf:li rdf:resource="http://identifiers.org/chebi/CHEBI:12063" />
                  <rdf:li rdf:resource="http://identifiers.org/chebi/CHEBI:13372" />
                  <rdf:li rdf:resource="http://identifiers.org/chebi/CHEBI:13373" />
                  <rdf:li rdf:resource="http://identifiers.org/chebi/CHEBI:14457" />
                  <rdf:li rdf:resource="http://identifiers.org/chebi/CHEBI:17202" />
                  <rdf:li rdf:resource="http://identifiers.org/chebi/CHEBI:19271" />
                  <rdf:li rdf:resource="http://identifiers.org/chebi/CHEBI:43418" />
                  <rdf:li rdf:resource="http://identifiers.org/chebi/CHEBI:43475" />
                  <rdf:li rdf:resource="http://identifiers.org/chebi/CHEBI:43524" />
                  <rdf:li rdf:resource="http://identifiers.org/chebi/CHEBI:43528" />
                  <rdf:li rdf:resource="http://identifiers.org/chebi/CHEBI:43563" />
                  <rdf:li rdf:resource="http://identifiers.org/chebi/CHEBI:43611" />
                  <rdf:li rdf:resource="http://identifiers.org/chebi/CHEBI:47501" />
                  <rdf:li rdf:resource="http://identifiers.org/chebi/CHEBI:58053" />
                  <rdf:li rdf:resource="http://identifiers.org/chebi/CHEBI:5849" />
                  <rdf:li rdf:resource="http://identifiers.org/kegg.compound/C00130" />
                  <rdf:li rdf:resource="http://identifiers.org/metanetx.chemical/MNXM125" />
                  <rdf:li rdf:resource="http://identifiers.org/seed.compound/cpd00114" />
                </rdf:Bag>
              </bqbiol:is>
            </rdf:Description>
          </rdf:RDF>
        </annotation>
      </species>
      <species boundaryCondition="false" compartment="p" constant="false" fbc:charge="-2" fbc:chemicalFormula="C25H46N6O8" hasOnlySubstanceUnits="false" id="M_feoxam_un_p" metaid="M_feoxam_un_p"
      name="Ferroxamine minus Fe(3)">
        <annotation>
          <rdf:RDF xmlns:rdf="http://www.w3.org/1999/02/22-rdf-syntax-ns#" xmlns:bqbiol="http://biomodels.net/biology-qualifiers/">
            <rdf:Description rdf:about="#M_feoxam_un_p">
              <bqbiol:is>
                <rdf:Bag>
                  <rdf:li rdf:resource="http://identifiers.org/bigg.metabolite/feoxam_un" />
                  <rdf:li rdf:resource="http://identifiers.org/metanetx.chemical/MNXM90827" />
                  <rdf:li rdf:resource="http://identifiers.org/seed.compound/cpd15463" />
                </rdf:Bag>
              </bqbiol:is>
            </rdf:Description>
          </rdf:RDF>
        </annotation>
      </species>
      <species boundaryCondition="false" compartment="e" constant="false" fbc:charge="-2" fbc:chemicalFormula="C6H11O9P" hasOnlySubstanceUnits="false" id="M_gal1p_e" metaid="M_gal1p_e"
      name="Alpha-D-Galactose 1-phosphate">
        <annotation>
          <rdf:RDF xmlns:rdf="http://www.w3.org/1999/02/22-rdf-syntax-ns#" xmlns:bqbiol="http://biomodels.net/biology-qualifiers/">
            <rdf:Description rdf:about="#M_gal1p_e">
              <bqbiol:is>
                <rdf:Bag>
                  <rdf:li rdf:resource="http://identifiers.org/bigg.metabolite/gal1p" />
                  <rdf:li rdf:resource="http://identifiers.org/biocyc/META:GALACTOSE-1P" />
                  <rdf:li rdf:resource="http://identifiers.org/chebi/CHEBI:10232" />
                  <rdf:li rdf:resource="http://identifiers.org/chebi/CHEBI:12305" />
                  <rdf:li rdf:resource="http://identifiers.org/chebi/CHEBI:12306" />
                  <rdf:li rdf:resource="http://identifiers.org/chebi/CHEBI:17973" />
                  <rdf:li rdf:resource="http://identifiers.org/chebi/CHEBI:22374" />
                  <rdf:li rdf:resource="http://identifiers.org/chebi/CHEBI:42878" />
                  <rdf:li rdf:resource="http://identifiers.org/chebi/CHEBI:58336" />
                  <rdf:li rdf:resource="http://identifiers.org/hmdb/HMDB00645" />
                  <rdf:li rdf:resource="http://identifiers.org/hmdb/HMDB03359" />
                  <rdf:li rdf:resource="http://identifiers.org/kegg.compound/C00446" />
                  <rdf:li rdf:resource="http://identifiers.org/metanetx.chemical/MNXM336" />
                  <rdf:li rdf:resource="http://identifiers.org/seed.compound/cpd00348" />
                  <rdf:li rdf:resource="http://identifiers.org/seed.compound/cpd19025" />
                </rdf:Bag>
              </bqbiol:is>
            </rdf:Description>
          </rdf:RDF>
        </annotation>
      </species>
      <species boundaryCondition="false" compartment="c" constant="false" fbc:charge="-1" fbc:chemicalFormula="C8H13N2O5" hasOnlySubstanceUnits="false" id="M_LalaDglu_c" metaid="M_LalaDglu_c"
      name="L-alanine-D-glutamate">
        <annotation>
          <rdf:RDF xmlns:rdf="http://www.w3.org/1999/02/22-rdf-syntax-ns#" xmlns:bqbiol="http://biomodels.net/biology-qualifiers/">
            <rdf:Description rdf:about="#M_LalaDglu_c">
              <bqbiol:is>
                <rdf:Bag>
                  <rdf:li rdf:resource="http://identifiers.org/bigg.metabolite/LalaDglu" />
                  <rdf:li rdf:resource="http://identifiers.org/biocyc/META:CPD0-2190" />
                  <rdf:li rdf:resource="http://identifiers.org/chebi/CHEBI:61395" />
                  <rdf:li rdf:resource="http://identifiers.org/chebi/CHEBI:61566" />
                  <rdf:li rdf:resource="http://identifiers.org/kegg.compound/C20957" />
                  <rdf:li rdf:resource="http://identifiers.org/metanetx.chemical/MNXM3630" />
                  <rdf:li rdf:resource="http://identifiers.org/seed.compound/cpd15385" />
                </rdf:Bag>
              </bqbiol:is>
            </rdf:Description>
          </rdf:RDF>
        </annotation>
      </species>
      <species boundaryCondition="false" compartment="c" constant="false" fbc:charge="0" fbc:chemicalFormula="C8H14O7" hasOnlySubstanceUnits="false" id="M_acglc__D_c" metaid="M_acglc__D_c"
      name="6-Acetyl-D-glucose">
        <annotation>
          <rdf:RDF xmlns:rdf="http://www.w3.org/1999/02/22-rdf-syntax-ns#" xmlns:bqbiol="http://biomodels.net/biology-qualifiers/">
            <rdf:Description rdf:about="#M_acglc__D_c">
              <bqbiol:is>
                <rdf:Bag>
                  <rdf:li rdf:resource="http://identifiers.org/bigg.metabolite/acglc__D" />
                  <rdf:li rdf:resource="http://identifiers.org/biocyc/META:CPD-522" />
                  <rdf:li rdf:resource="http://identifiers.org/chebi/CHEBI:12204" />
                  <rdf:li rdf:resource="http://identifiers.org/chebi/CHEBI:17901" />
                  <rdf:li rdf:resource="http://identifiers.org/chebi/CHEBI:20693" />
                  <rdf:li rdf:resource="http://identifiers.org/chebi/CHEBI:2166" />
                  <rdf:li rdf:resource="http://identifiers.org/chebi/CHEBI:62111" />
                  <rdf:li rdf:resource="http://identifiers.org/kegg.compound/C02655" />
                  <rdf:li rdf:resource="http://identifiers.org/metanetx.chemical/MNXM90521" />
                  <rdf:li rdf:resource="http://identifiers.org/seed.compound/cpd01726" />
                </rdf:Bag>
              </bqbiol:is>
            </rdf:Description>
          </rdf:RDF>
        </annotation>
      </species>
      <species boundaryCondition="false" compartment="p" constant="false" fbc:charge="-2" fbc:chemicalFormula="C5H9O8P" hasOnlySubstanceUnits="false" id="M_r5p_p" metaid="M_r5p_p"
      name="Alpha-D-Ribose 5-phosphate">
        <annotation>
          <rdf:RDF xmlns:rdf="http://www.w3.org/1999/02/22-rdf-syntax-ns#" xmlns:bqbiol="http://biomodels.net/biology-qualifiers/">
            <rdf:Description rdf:about="#M_r5p_p">
              <bqbiol:is>
                <rdf:Bag>
                  <rdf:li rdf:resource="http://identifiers.org/bigg.metabolite/r5p" />
                  <rdf:li rdf:resource="http://identifiers.org/biocyc/META:CPD-15318" />
                  <rdf:li rdf:resource="http://identifiers.org/chebi/CHEBI:10270" />
                  <rdf:li rdf:resource="http://identifiers.org/chebi/CHEBI:12331" />
                  <rdf:li rdf:resource="http://identifiers.org/chebi/CHEBI:18189" />
                  <rdf:li rdf:resource="http://identifiers.org/chebi/CHEBI:22413" />
                  <rdf:li rdf:resource="http://identifiers.org/kegg.compound/C03736" />
                  <rdf:li rdf:resource="http://identifiers.org/metanetx.chemical/MNXM15900" />
                  <rdf:li rdf:resource="http://identifiers.org/seed.compound/cpd19028" />
                </rdf:Bag>
              </bqbiol:is>
            </rdf:Description>
          </rdf:RDF>
        </annotation>
      </species>
      <species boundaryCondition="false" compartment="e" constant="false" fbc:charge="-2" fbc:chemicalFormula="C5H9O8P" hasOnlySubstanceUnits="false" id="M_r5p_e" metaid="M_r5p_e"
      name="Alpha-D-Ribose 5-phosphate">
        <annotation>
          <rdf:RDF xmlns:rdf="http://www.w3.org/1999/02/22-rdf-syntax-ns#" xmlns:bqbiol="http://biomodels.net/biology-qualifiers/">
            <rdf:Description rdf:about="#M_r5p_e">
              <bqbiol:is>
                <rdf:Bag>
                  <rdf:li rdf:resource="http://identifiers.org/bigg.metabolite/r5p" />
                  <rdf:li rdf:resource="http://identifiers.org/biocyc/META:CPD-15318" />
                  <rdf:li rdf:resource="http://identifiers.org/chebi/CHEBI:10270" />
                  <rdf:li rdf:resource="http://identifiers.org/chebi/CHEBI:12331" />
                  <rdf:li rdf:resource="http://identifiers.org/chebi/CHEBI:18189" />
                  <rdf:li rdf:resource="http://identifiers.org/chebi/CHEBI:22413" />
                  <rdf:li rdf:resource="http://identifiers.org/kegg.compound/C03736" />
                  <rdf:li rdf:resource="http://identifiers.org/metanetx.chemical/MNXM15900" />
                  <rdf:li rdf:resource="http://identifiers.org/seed.compound/cpd19028" />
                </rdf:Bag>
              </bqbiol:is>
            </rdf:Description>
          </rdf:RDF>
        </annotation>
      </species>
      <species boundaryCondition="false" compartment="e" constant="false" fbc:charge="0" fbc:chemicalFormula="C5H9NO4" hasOnlySubstanceUnits="false" id="M_acser_e" metaid="M_acser_e"
      name="O-Acetyl-L-serine">
        <annotation>
          <rdf:RDF xmlns:rdf="http://www.w3.org/1999/02/22-rdf-syntax-ns#" xmlns:bqbiol="http://biomodels.net/biology-qualifiers/">
            <rdf:Description rdf:about="#M_acser_e">
              <bqbiol:is>
                <rdf:Bag>
                  <rdf:li rdf:resource="http://identifiers.org/bigg.metabolite/acser" />
                  <rdf:li rdf:resource="http://identifiers.org/biocyc/META:ACETYLSERINE" />
                  <rdf:li rdf:resource="http://identifiers.org/chebi/CHEBI:12685" />
                  <rdf:li rdf:resource="http://identifiers.org/chebi/CHEBI:12710" />
                  <rdf:li rdf:resource="http://identifiers.org/chebi/CHEBI:12724" />
                  <rdf:li rdf:resource="http://identifiers.org/chebi/CHEBI:17981" />
                  <rdf:li rdf:resource="http://identifiers.org/chebi/CHEBI:21938" />
                  <rdf:li rdf:resource="http://identifiers.org/chebi/CHEBI:44568" />
                  <rdf:li rdf:resource="http://identifiers.org/chebi/CHEBI:58340" />
                  <rdf:li rdf:resource="http://identifiers.org/chebi/CHEBI:7668" />
                  <rdf:li rdf:resource="http://identifiers.org/hmdb/HMDB03011" />
                  <rdf:li rdf:resource="http://identifiers.org/kegg.compound/C00979" />
                  <rdf:li rdf:resource="http://identifiers.org/metanetx.chemical/MNXM418" />
                  <rdf:li rdf:resource="http://identifiers.org/seed.compound/cpd00722" />
                </rdf:Bag>
              </bqbiol:is>
            </rdf:Description>
          </rdf:RDF>
        </annotation>
      </species>
      <species boundaryCondition="false" compartment="p" constant="false" fbc:charge="2" fbc:chemicalFormula="Mn" hasOnlySubstanceUnits="false" id="M_mn2_p" metaid="M_mn2_p" name="Manganese">
        <annotation>
          <rdf:RDF xmlns:rdf="http://www.w3.org/1999/02/22-rdf-syntax-ns#" xmlns:bqbiol="http://biomodels.net/biology-qualifiers/">
            <rdf:Description rdf:about="#M_mn2_p">
              <bqbiol:is>
                <rdf:Bag>
                  <rdf:li rdf:resource="http://identifiers.org/bigg.metabolite/mn2" />
                  <rdf:li rdf:resource="http://identifiers.org/chebi/CHEBI:21435" />
                  <rdf:li rdf:resource="http://identifiers.org/chebi/CHEBI:25156" />
                  <rdf:li rdf:resource="http://identifiers.org/chebi/CHEBI:29035" />
                  <rdf:li rdf:resource="http://identifiers.org/chebi/CHEBI:49749" />
                  <rdf:li rdf:resource="http://identifiers.org/hmdb/HMDB01333" />
                  <rdf:li rdf:resource="http://identifiers.org/kegg.compound/C19610" />
                  <rdf:li rdf:resource="http://identifiers.org/metanetx.chemical/MNXM2255" />
                  <rdf:li rdf:resource="http://identifiers.org/seed.compound/cpd00030" />
                  <rdf:li rdf:resource="http://identifiers.org/seed.compound/cpd20863" />
                </rdf:Bag>
              </bqbiol:is>
            </rdf:Description>
          </rdf:RDF>
        </annotation>
      </species>
      <species boundaryCondition="false" compartment="c" constant="false" fbc:charge="-1" fbc:chemicalFormula="C27H51N2O9PRS" hasOnlySubstanceUnits="false" id="M_3hpalmACP_c" metaid="M_3hpalmACP_c"
      name="R-3-hydroxypalmitoyl-[acyl-carrier protein]">
        <annotation>
          <rdf:RDF xmlns:rdf="http://www.w3.org/1999/02/22-rdf-syntax-ns#" xmlns:bqbiol="http://biomodels.net/biology-qualifiers/">
            <rdf:Description rdf:about="#M_3hpalmACP_c">
              <bqbiol:is>
                <rdf:Bag>
                  <rdf:li rdf:resource="http://identifiers.org/bigg.metabolite/3hpalmACP" />
                  <rdf:li rdf:resource="http://identifiers.org/kegg.compound/C04633" />
                  <rdf:li rdf:resource="http://identifiers.org/metanetx.chemical/MNXM2576" />
                  <rdf:li rdf:resource="http://identifiers.org/seed.compound/cpd11481" />
                </rdf:Bag>
              </bqbiol:is>
            </rdf:Description>
          </rdf:RDF>
        </annotation>
      </species>
      <species boundaryCondition="false" compartment="c" constant="false" fbc:charge="0" fbc:chemicalFormula="C31H60O5" hasOnlySubstanceUnits="false" id="M_12dgr140_c" metaid="M_12dgr140_c"
      name="1,2-Diacyl-sn-glycerol (ditetradecanoyl, n-C14:0)">
        <annotation>
          <rdf:RDF xmlns:rdf="http://www.w3.org/1999/02/22-rdf-syntax-ns#" xmlns:bqbiol="http://biomodels.net/biology-qualifiers/">
            <rdf:Description rdf:about="#M_12dgr140_c">
              <bqbiol:is>
                <rdf:Bag>
                  <rdf:li rdf:resource="http://identifiers.org/bigg.metabolite/12dgr140" />
                  <rdf:li rdf:resource="http://identifiers.org/metanetx.chemical/MNXM146479" />
                </rdf:Bag>
              </bqbiol:is>
            </rdf:Description>
          </rdf:RDF>
        </annotation>
      </species>
      <species boundaryCondition="false" compartment="c" constant="false" fbc:charge="-1" fbc:chemicalFormula="C54H98O11P" hasOnlySubstanceUnits="false" id="M_apg161_c" metaid="M_apg161_c"
      name="Acyl phosphatidylglycerol (n-C16:1)">
        <annotation>
          <rdf:RDF xmlns:rdf="http://www.w3.org/1999/02/22-rdf-syntax-ns#" xmlns:bqbiol="http://biomodels.net/biology-qualifiers/">
            <rdf:Description rdf:about="#M_apg161_c">
              <bqbiol:is>
                <rdf:Bag>
                  <rdf:li rdf:resource="http://identifiers.org/bigg.metabolite/apg161" />
                  <rdf:li rdf:resource="http://identifiers.org/metanetx.chemical/MNXM7021" />
                </rdf:Bag>
              </bqbiol:is>
            </rdf:Description>
          </rdf:RDF>
        </annotation>
      </species>
      <species boundaryCondition="false" compartment="e" constant="false" fbc:charge="-2" fbc:chemicalFormula="C4H4O6" hasOnlySubstanceUnits="false" id="M_tartr__D_e" metaid="M_tartr__D_e"
      name="D-tartrate">
        <annotation>
          <rdf:RDF xmlns:rdf="http://www.w3.org/1999/02/22-rdf-syntax-ns#" xmlns:bqbiol="http://biomodels.net/biology-qualifiers/">
            <rdf:Description rdf:about="#M_tartr__D_e">
              <bqbiol:is>
                <rdf:Bag>
                  <rdf:li rdf:resource="http://identifiers.org/bigg.metabolite/tartr__D" />
                  <rdf:li rdf:resource="http://identifiers.org/biocyc/META:D-TARTRATE" />
                  <rdf:li rdf:resource="http://identifiers.org/chebi/CHEBI:11077" />
                  <rdf:li rdf:resource="http://identifiers.org/chebi/CHEBI:15672" />
                  <rdf:li rdf:resource="http://identifiers.org/chebi/CHEBI:18806" />
                  <rdf:li rdf:resource="http://identifiers.org/chebi/CHEBI:18807" />
                  <rdf:li rdf:resource="http://identifiers.org/chebi/CHEBI:30927" />
                  <rdf:li rdf:resource="http://identifiers.org/chebi/CHEBI:35399" />
                  <rdf:li rdf:resource="http://identifiers.org/chebi/CHEBI:446" />
                  <rdf:li rdf:resource="http://identifiers.org/chebi/CHEBI:45873" />
                  <rdf:li rdf:resource="http://identifiers.org/hmdb/HMDB29878" />
                  <rdf:li rdf:resource="http://identifiers.org/kegg.compound/C02107" />
                  <rdf:li rdf:resource="http://identifiers.org/metanetx.chemical/MNXM7948" />
                  <rdf:li rdf:resource="http://identifiers.org/seed.compound/cpd19018" />
                </rdf:Bag>
              </bqbiol:is>
            </rdf:Description>
          </rdf:RDF>
        </annotation>
      </species>
      <species boundaryCondition="false" compartment="c" constant="false" fbc:charge="-2" fbc:chemicalFormula="C5H6O5" hasOnlySubstanceUnits="false" id="M_r2hglut_c" metaid="M_r2hglut_c"
      name="(R)-2-Hydroxyglutarate">
        <annotation>
          <rdf:RDF xmlns:rdf="http://www.w3.org/1999/02/22-rdf-syntax-ns#" xmlns:bqbiol="http://biomodels.net/biology-qualifiers/">
            <rdf:Description rdf:about="#M_r2hglut_c">
              <bqbiol:is>
                <rdf:Bag>
                  <rdf:li rdf:resource="http://identifiers.org/bigg.metabolite/r2hglut" />
                </rdf:Bag>
              </bqbiol:is>
            </rdf:Description>
          </rdf:RDF>
        </annotation>
      </species>
      <species boundaryCondition="false" compartment="c" constant="false" fbc:charge="0" fbc:chemicalFormula="C9H10N2O3" hasOnlySubstanceUnits="false" id="M_5phua_c" metaid="M_5phua_c"
      name="Phenylureidoacetic acid">
        <annotation>
          <rdf:RDF xmlns:rdf="http://www.w3.org/1999/02/22-rdf-syntax-ns#" xmlns:bqbiol="http://biomodels.net/biology-qualifiers/">
            <rdf:Description rdf:about="#M_5phua_c">
              <bqbiol:is>
                <rdf:Bag>
                  <rdf:li rdf:resource="http://identifiers.org/bigg.metabolite/5phua" />
                </rdf:Bag>
              </bqbiol:is>
            </rdf:Description>
          </rdf:RDF>
        </annotation>
      </species>
      <species boundaryCondition="false" compartment="c" constant="false" fbc:charge="-8" fbc:chemicalFormula="C40H36N4O16" hasOnlySubstanceUnits="false" id="M_uppg3_c" metaid="M_uppg3_c"
      name="Uroporphyrinogen III">
        <annotation>
          <rdf:RDF xmlns:rdf="http://www.w3.org/1999/02/22-rdf-syntax-ns#" xmlns:bqbiol="http://biomodels.net/biology-qualifiers/">
            <rdf:Description rdf:about="#M_uppg3_c">
              <bqbiol:is>
                <rdf:Bag>
                  <rdf:li rdf:resource="http://identifiers.org/bigg.metabolite/uppg3" />
                  <rdf:li rdf:resource="http://identifiers.org/biocyc/META:UROPORPHYRINOGEN-III" />
                  <rdf:li rdf:resource="http://identifiers.org/chebi/CHEBI:15300" />
                  <rdf:li rdf:resource="http://identifiers.org/chebi/CHEBI:15437" />
                  <rdf:li rdf:resource="http://identifiers.org/chebi/CHEBI:27257" />
                  <rdf:li rdf:resource="http://identifiers.org/chebi/CHEBI:57308" />
                  <rdf:li rdf:resource="http://identifiers.org/chebi/CHEBI:9905" />
                  <rdf:li rdf:resource="http://identifiers.org/hmdb/HMDB01086" />
                  <rdf:li rdf:resource="http://identifiers.org/kegg.compound/C01051" />
                  <rdf:li rdf:resource="http://identifiers.org/metanetx.chemical/MNXM414" />
                  <rdf:li rdf:resource="http://identifiers.org/seed.compound/cpd00774" />
                </rdf:Bag>
              </bqbiol:is>
            </rdf:Description>
          </rdf:RDF>
        </annotation>
      </species>
      <species boundaryCondition="false" compartment="c" constant="false" fbc:charge="-4" fbc:chemicalFormula="C29H46N7O18P3S" hasOnlySubstanceUnits="false" id="M_3hocoa_c" metaid="M_3hocoa_c"
      name="(S)-3-Hydroxyoctanoyl-CoA">
        <annotation>
          <rdf:RDF xmlns:rdf="http://www.w3.org/1999/02/22-rdf-syntax-ns#" xmlns:bqbiol="http://biomodels.net/biology-qualifiers/">
            <rdf:Description rdf:about="#M_3hocoa_c">
              <bqbiol:is>
                <rdf:Bag>
                  <rdf:li rdf:resource="http://identifiers.org/bigg.metabolite/3hocoa" />
                  <rdf:li rdf:resource="http://identifiers.org/chebi/CHEBI:18750" />
                  <rdf:li rdf:resource="http://identifiers.org/chebi/CHEBI:18781" />
                  <rdf:li rdf:resource="http://identifiers.org/chebi/CHEBI:27800" />
                  <rdf:li rdf:resource="http://identifiers.org/chebi/CHEBI:28632" />
                  <rdf:li rdf:resource="http://identifiers.org/chebi/CHEBI:395" />
                  <rdf:li rdf:resource="http://identifiers.org/chebi/CHEBI:420" />
                  <rdf:li rdf:resource="http://identifiers.org/chebi/CHEBI:62617" />
                  <rdf:li rdf:resource="http://identifiers.org/hmdb/HMDB03940" />
                  <rdf:li rdf:resource="http://identifiers.org/kegg.compound/C05266" />
                  <rdf:li rdf:resource="http://identifiers.org/lipidmaps/LMFA07050015" />
                  <rdf:li rdf:resource="http://identifiers.org/lipidmaps/LMFA07050160" />
                  <rdf:li rdf:resource="http://identifiers.org/metanetx.chemical/MNXM766" />
                  <rdf:li rdf:resource="http://identifiers.org/seed.compound/cpd03120" />
                </rdf:Bag>
              </bqbiol:is>
            </rdf:Description>
          </rdf:RDF>
        </annotation>
      </species>
      <species boundaryCondition="false" compartment="c" constant="false" fbc:charge="-4" fbc:chemicalFormula="C87H139N7O23P2" hasOnlySubstanceUnits="false" id="M_uagmda_c" metaid="M_uagmda_c"
      name="Undecaprenyl-diphospho-N-acetylmuramoyl-L-alanyl-D-glutamyl-meso-2,6-diaminopimeloyl-D-alanyl-D-alanine">
        <annotation>
          <rdf:RDF xmlns:rdf="http://www.w3.org/1999/02/22-rdf-syntax-ns#" xmlns:bqbiol="http://biomodels.net/biology-qualifiers/">
            <rdf:Description rdf:about="#M_uagmda_c">
              <bqbiol:is>
                <rdf:Bag>
                  <rdf:li rdf:resource="http://identifiers.org/bigg.metabolite/uagmda" />
                  <rdf:li rdf:resource="http://identifiers.org/biocyc/META:C5" />
                  <rdf:li rdf:resource="http://identifiers.org/chebi/CHEBI:61387" />
                  <rdf:li rdf:resource="http://identifiers.org/chebi/CHEBI:61543" />
                  <rdf:li rdf:resource="http://identifiers.org/kegg.compound/C05897" />
                  <rdf:li rdf:resource="http://identifiers.org/kegg.glycan/G10556" />
                  <rdf:li rdf:resource="http://identifiers.org/metanetx.chemical/MNXM2264" />
                  <rdf:li rdf:resource="http://identifiers.org/seed.compound/cpd03494" />
                </rdf:Bag>
              </bqbiol:is>
            </rdf:Description>
          </rdf:RDF>
        </annotation>
      </species>
      <species boundaryCondition="false" compartment="e" constant="false" fbc:charge="0" fbc:chemicalFormula="C6H9N3O2" hasOnlySubstanceUnits="false" id="M_his__L_e" metaid="M_his__L_e"
      name="L-Histidine">
        <annotation>
          <rdf:RDF xmlns:rdf="http://www.w3.org/1999/02/22-rdf-syntax-ns#" xmlns:bqbiol="http://biomodels.net/biology-qualifiers/">
            <rdf:Description rdf:about="#M_his__L_e">
              <bqbiol:is>
                <rdf:Bag>
                  <rdf:li rdf:resource="http://identifiers.org/bigg.metabolite/his__L" />
                  <rdf:li rdf:resource="http://identifiers.org/biocyc/META:HIS" />
                  <rdf:li rdf:resource="http://identifiers.org/chebi/CHEBI:13117" />
                  <rdf:li rdf:resource="http://identifiers.org/chebi/CHEBI:15971" />
                  <rdf:li rdf:resource="http://identifiers.org/chebi/CHEBI:21324" />
                  <rdf:li rdf:resource="http://identifiers.org/chebi/CHEBI:24598" />
                  <rdf:li rdf:resource="http://identifiers.org/chebi/CHEBI:27570" />
                  <rdf:li rdf:resource="http://identifiers.org/chebi/CHEBI:32510" />
                  <rdf:li rdf:resource="http://identifiers.org/chebi/CHEBI:32511" />
                  <rdf:li rdf:resource="http://identifiers.org/chebi/CHEBI:32512" />
                  <rdf:li rdf:resource="http://identifiers.org/chebi/CHEBI:32513" />
                  <rdf:li rdf:resource="http://identifiers.org/chebi/CHEBI:32529" />
                  <rdf:li rdf:resource="http://identifiers.org/chebi/CHEBI:32530" />
                  <rdf:li rdf:resource="http://identifiers.org/chebi/CHEBI:32531" />
                  <rdf:li rdf:resource="http://identifiers.org/chebi/CHEBI:32532" />
                  <rdf:li rdf:resource="http://identifiers.org/chebi/CHEBI:43048" />
                  <rdf:li rdf:resource="http://identifiers.org/chebi/CHEBI:43114" />
                  <rdf:li rdf:resource="http://identifiers.org/chebi/CHEBI:43118" />
                  <rdf:li rdf:resource="http://identifiers.org/chebi/CHEBI:43190" />
                  <rdf:li rdf:resource="http://identifiers.org/chebi/CHEBI:43239" />
                  <rdf:li rdf:resource="http://identifiers.org/chebi/CHEBI:5733" />
                  <rdf:li rdf:resource="http://identifiers.org/chebi/CHEBI:57595" />
                  <rdf:li rdf:resource="http://identifiers.org/chebi/CHEBI:6240" />
                  <rdf:li rdf:resource="http://identifiers.org/hmdb/HMDB00177" />
                  <rdf:li rdf:resource="http://identifiers.org/hmdb/HMDB03412" />
                  <rdf:li rdf:resource="http://identifiers.org/kegg.compound/C00135" />
                  <rdf:li rdf:resource="http://identifiers.org/kegg.compound/C00768" />
                  <rdf:li rdf:resource="http://identifiers.org/kegg.drug/D00032" />
                  <rdf:li rdf:resource="http://identifiers.org/metanetx.chemical/MNXM134" />
                  <rdf:li rdf:resource="http://identifiers.org/seed.compound/cpd00119" />
                  <rdf:li rdf:resource="http://identifiers.org/seed.compound/cpd00572" />
                </rdf:Bag>
              </bqbiol:is>
            </rdf:Description>
          </rdf:RDF>
        </annotation>
      </species>
      <species boundaryCondition="false" compartment="e" constant="false" fbc:charge="0" fbc:chemicalFormula="C5H4N4O" hasOnlySubstanceUnits="false" id="M_hxan_e" metaid="M_hxan_e"
      name="Hypoxanthine">
        <annotation>
          <rdf:RDF xmlns:rdf="http://www.w3.org/1999/02/22-rdf-syntax-ns#" xmlns:bqbiol="http://biomodels.net/biology-qualifiers/">
            <rdf:Description rdf:about="#M_hxan_e">
              <bqbiol:is>
                <rdf:Bag>
                  <rdf:li rdf:resource="http://identifiers.org/bigg.metabolite/hxan" />
                  <rdf:li rdf:resource="http://identifiers.org/biocyc/META:HYPOXANTHINE" />
                  <rdf:li rdf:resource="http://identifiers.org/chebi/CHEBI:14431" />
                  <rdf:li rdf:resource="http://identifiers.org/chebi/CHEBI:17368" />
                  <rdf:li rdf:resource="http://identifiers.org/chebi/CHEBI:24762" />
                  <rdf:li rdf:resource="http://identifiers.org/chebi/CHEBI:43237" />
                  <rdf:li rdf:resource="http://identifiers.org/chebi/CHEBI:5841" />
                  <rdf:li rdf:resource="http://identifiers.org/hmdb/HMDB00157" />
                  <rdf:li rdf:resource="http://identifiers.org/kegg.compound/C00262" />
                  <rdf:li rdf:resource="http://identifiers.org/metanetx.chemical/MNXM213" />
                  <rdf:li rdf:resource="http://identifiers.org/seed.compound/cpd00226" />
                </rdf:Bag>
              </bqbiol:is>
            </rdf:Description>
          </rdf:RDF>
        </annotation>
      </species>
      <species boundaryCondition="false" compartment="e" constant="false" fbc:charge="1" fbc:chemicalFormula="Na" hasOnlySubstanceUnits="false" id="M_na1_e" metaid="M_na1_e" name="Sodium">
        <annotation>
          <rdf:RDF xmlns:rdf="http://www.w3.org/1999/02/22-rdf-syntax-ns#" xmlns:bqbiol="http://biomodels.net/biology-qualifiers/">
            <rdf:Description rdf:about="#M_na1_e">
              <bqbiol:is>
                <rdf:Bag>
                  <rdf:li rdf:resource="http://identifiers.org/bigg.metabolite/na1" />
                  <rdf:li rdf:resource="http://identifiers.org/biocyc/META:CPD0-2422" />
                  <rdf:li rdf:resource="http://identifiers.org/biocyc/META:NACL" />
                  <rdf:li rdf:resource="http://identifiers.org/biocyc/META:NaF" />
                  <rdf:li rdf:resource="http://identifiers.org/chebi/CHEBI:26717" />
                  <rdf:li rdf:resource="http://identifiers.org/chebi/CHEBI:29101" />
                  <rdf:li rdf:resource="http://identifiers.org/chebi/CHEBI:49766" />
                  <rdf:li rdf:resource="http://identifiers.org/chebi/CHEBI:9175" />
                  <rdf:li rdf:resource="http://identifiers.org/hmdb/HMDB00588" />
                  <rdf:li rdf:resource="http://identifiers.org/kegg.compound/C01330" />
                  <rdf:li rdf:resource="http://identifiers.org/kegg.compound/C14042" />
                  <rdf:li rdf:resource="http://identifiers.org/kegg.drug/D04874" />
                  <rdf:li rdf:resource="http://identifiers.org/metanetx.chemical/MNXM27" />
                  <rdf:li rdf:resource="http://identifiers.org/seed.compound/cpd00971" />
                </rdf:Bag>
              </bqbiol:is>
            </rdf:Description>
          </rdf:RDF>
        </annotation>
      </species>
      <species boundaryCondition="false" compartment="e" constant="false" fbc:charge="-2" fbc:chemicalFormula="C17H19N4O9P" hasOnlySubstanceUnits="false" id="M_fmn_e" metaid="M_fmn_e"
      name="FMN C17H19N4O9P">
        <annotation>
          <rdf:RDF xmlns:rdf="http://www.w3.org/1999/02/22-rdf-syntax-ns#" xmlns:bqbiol="http://biomodels.net/biology-qualifiers/">
            <rdf:Description rdf:about="#M_fmn_e">
              <bqbiol:is>
                <rdf:Bag>
                  <rdf:li rdf:resource="http://identifiers.org/bigg.metabolite/fmn" />
                  <rdf:li rdf:resource="http://identifiers.org/biocyc/META:FMN" />
                  <rdf:li rdf:resource="http://identifiers.org/chebi/CHEBI:13317" />
                  <rdf:li rdf:resource="http://identifiers.org/chebi/CHEBI:17621" />
                  <rdf:li rdf:resource="http://identifiers.org/chebi/CHEBI:21127" />
                  <rdf:li rdf:resource="http://identifiers.org/chebi/CHEBI:42587" />
                  <rdf:li rdf:resource="http://identifiers.org/chebi/CHEBI:4960" />
                  <rdf:li rdf:resource="http://identifiers.org/chebi/CHEBI:58210" />
                  <rdf:li rdf:resource="http://identifiers.org/kegg.compound/C00061" />
                  <rdf:li rdf:resource="http://identifiers.org/metanetx.chemical/MNXM119" />
                  <rdf:li rdf:resource="http://identifiers.org/seed.compound/cpd00050" />
                </rdf:Bag>
              </bqbiol:is>
            </rdf:Description>
          </rdf:RDF>
        </annotation>
      </species>
      <species boundaryCondition="false" compartment="e" constant="false" fbc:charge="-2" fbc:chemicalFormula="C3H7O6P" hasOnlySubstanceUnits="false" id="M_glyc3p_e" metaid="M_glyc3p_e"
      name="Glycerol 3-phosphate">
        <annotation>
          <rdf:RDF xmlns:rdf="http://www.w3.org/1999/02/22-rdf-syntax-ns#" xmlns:bqbiol="http://biomodels.net/biology-qualifiers/">
            <rdf:Description rdf:about="#M_glyc3p_e">
              <bqbiol:is>
                <rdf:Bag>
                  <rdf:li rdf:resource="http://identifiers.org/bigg.metabolite/glyc3p" />
                  <rdf:li rdf:resource="http://identifiers.org/biocyc/META:GLYCEROL-3P" />
                  <rdf:li rdf:resource="http://identifiers.org/chebi/CHEBI:10648" />
                  <rdf:li rdf:resource="http://identifiers.org/chebi/CHEBI:12843" />
                  <rdf:li rdf:resource="http://identifiers.org/chebi/CHEBI:12848" />
                  <rdf:li rdf:resource="http://identifiers.org/chebi/CHEBI:15978" />
                  <rdf:li rdf:resource="http://identifiers.org/chebi/CHEBI:26705" />
                  <rdf:li rdf:resource="http://identifiers.org/chebi/CHEBI:42793" />
                  <rdf:li rdf:resource="http://identifiers.org/chebi/CHEBI:57597" />
                  <rdf:li rdf:resource="http://identifiers.org/kegg.compound/C00093" />
                  <rdf:li rdf:resource="http://identifiers.org/metanetx.chemical/MNXM66" />
                  <rdf:li rdf:resource="http://identifiers.org/seed.compound/cpd00080" />
                </rdf:Bag>
              </bqbiol:is>
            </rdf:Description>
          </rdf:RDF>
        </annotation>
      </species>
      <species boundaryCondition="false" compartment="c" constant="false" fbc:charge="-1" fbc:chemicalFormula="C9H7O3" hasOnlySubstanceUnits="false" id="M_3hcinnm_c" metaid="M_3hcinnm_c"
      name="3-hydroxycinnamic acid">
        <annotation>
          <rdf:RDF xmlns:rdf="http://www.w3.org/1999/02/22-rdf-syntax-ns#" xmlns:bqbiol="http://biomodels.net/biology-qualifiers/">
            <rdf:Description rdf:about="#M_3hcinnm_c">
              <bqbiol:is>
                <rdf:Bag>
                  <rdf:li rdf:resource="http://identifiers.org/bigg.metabolite/3hcinnm" />
                  <rdf:li rdf:resource="http://identifiers.org/biocyc/META:CPD-10797" />
                  <rdf:li rdf:resource="http://identifiers.org/chebi/CHEBI:32357" />
                  <rdf:li rdf:resource="http://identifiers.org/chebi/CHEBI:47925" />
                  <rdf:li rdf:resource="http://identifiers.org/chebi/CHEBI:47927" />
                  <rdf:li rdf:resource="http://identifiers.org/chebi/CHEBI:47928" />
                  <rdf:li rdf:resource="http://identifiers.org/hmdb/HMDB62774" />
                  <rdf:li rdf:resource="http://identifiers.org/kegg.compound/C12621" />
                  <rdf:li rdf:resource="http://identifiers.org/metanetx.chemical/MNXM1799" />
                  <rdf:li rdf:resource="http://identifiers.org/seed.compound/cpd09252" />
                </rdf:Bag>
              </bqbiol:is>
            </rdf:Description>
          </rdf:RDF>
        </annotation>
      </species>
      <species boundaryCondition="false" compartment="c" constant="false" fbc:charge="-2" fbc:chemicalFormula="C18H27N3O15P2" hasOnlySubstanceUnits="false" id="M_dtdp4aaddg_c" metaid="M_dtdp4aaddg_c"
      name="DTDP-4-acetamido-4,6-dideoxy-D-galactose">
        <annotation>
          <rdf:RDF xmlns:rdf="http://www.w3.org/1999/02/22-rdf-syntax-ns#" xmlns:bqbiol="http://biomodels.net/biology-qualifiers/">
            <rdf:Description rdf:about="#M_dtdp4aaddg_c">
              <bqbiol:is>
                <rdf:Bag>
                  <rdf:li rdf:resource="http://identifiers.org/bigg.metabolite/dtdp4aaddg" />
                  <rdf:li rdf:resource="http://identifiers.org/biocyc/META:TDP-FUC4NAC" />
                  <rdf:li rdf:resource="http://identifiers.org/chebi/CHEBI:61562" />
                  <rdf:li rdf:resource="http://identifiers.org/chebi/CHEBI:61661" />
                  <rdf:li rdf:resource="http://identifiers.org/chebi/CHEBI:68493" />
                  <rdf:li rdf:resource="http://identifiers.org/chebi/CHEBI:68518" />
                  <rdf:li rdf:resource="http://identifiers.org/hmdb/HMDB12222" />
                  <rdf:li rdf:resource="http://identifiers.org/kegg.compound/C20415" />
                  <rdf:li rdf:resource="http://identifiers.org/metanetx.chemical/MNXM3015" />
                  <rdf:li rdf:resource="http://identifiers.org/seed.compound/cpd15454" />
                </rdf:Bag>
              </bqbiol:is>
            </rdf:Description>
          </rdf:RDF>
        </annotation>
      </species>
      <species boundaryCondition="false" compartment="c" constant="false" fbc:charge="0" fbc:chemicalFormula="C30H52O26" hasOnlySubstanceUnits="false" id="M_maltpt_c" metaid="M_maltpt_c"
      name="Maltopentaose">
        <annotation>
          <rdf:RDF xmlns:rdf="http://www.w3.org/1999/02/22-rdf-syntax-ns#" xmlns:bqbiol="http://biomodels.net/biology-qualifiers/">
            <rdf:Description rdf:about="#M_maltpt_c">
              <bqbiol:is>
                <rdf:Bag>
                  <rdf:li rdf:resource="http://identifiers.org/bigg.metabolite/maltpt" />
                  <rdf:li rdf:resource="http://identifiers.org/biocyc/META:MALTOPENTAOSE" />
                  <rdf:li rdf:resource="http://identifiers.org/chebi/CHEBI:61952" />
                  <rdf:li rdf:resource="http://identifiers.org/chebi/CHEBI:62006" />
                  <rdf:li rdf:resource="http://identifiers.org/hmdb/HMDB12254" />
                  <rdf:li rdf:resource="http://identifiers.org/kegg.glycan/G00343" />
                  <rdf:li rdf:resource="http://identifiers.org/metanetx.chemical/MNXM1538" />
                  <rdf:li rdf:resource="http://identifiers.org/seed.compound/cpd15495" />
                </rdf:Bag>
              </bqbiol:is>
            </rdf:Description>
          </rdf:RDF>
        </annotation>
      </species>
      <species boundaryCondition="false" compartment="c" constant="false" fbc:charge="0" fbc:chemicalFormula="C24H42O21" hasOnlySubstanceUnits="false" id="M_maltttr_c" metaid="M_maltttr_c"
      name="Maltotetraose">
        <annotation>
          <rdf:RDF xmlns:rdf="http://www.w3.org/1999/02/22-rdf-syntax-ns#" xmlns:bqbiol="http://biomodels.net/biology-qualifiers/">
            <rdf:Description rdf:about="#M_maltttr_c">
              <bqbiol:is>
                <rdf:Bag>
                  <rdf:li rdf:resource="http://identifiers.org/bigg.metabolite/maltttr" />
                  <rdf:li rdf:resource="http://identifiers.org/biocyc/META:CPD-13205" />
                  <rdf:li rdf:resource="http://identifiers.org/biocyc/META:CPD0-2595" />
                  <rdf:li rdf:resource="http://identifiers.org/biocyc/META:MALTOTETRAOSE" />
                  <rdf:li rdf:resource="http://identifiers.org/chebi/CHEBI:25145" />
                  <rdf:li rdf:resource="http://identifiers.org/chebi/CHEBI:28460" />
                  <rdf:li rdf:resource="http://identifiers.org/chebi/CHEBI:44299" />
                  <rdf:li rdf:resource="http://identifiers.org/chebi/CHEBI:61988" />
                  <rdf:li rdf:resource="http://identifiers.org/chebi/CHEBI:62974" />
                  <rdf:li rdf:resource="http://identifiers.org/chebi/CHEBI:6671" />
                  <rdf:li rdf:resource="http://identifiers.org/hmdb/HMDB01296" />
                  <rdf:li rdf:resource="http://identifiers.org/kegg.compound/C02013" />
                  <rdf:li rdf:resource="http://identifiers.org/kegg.compound/C02052" />
                  <rdf:li rdf:resource="http://identifiers.org/kegg.glycan/G00459" />
                  <rdf:li rdf:resource="http://identifiers.org/metanetx.chemical/MNXM5663" />
                  <rdf:li rdf:resource="http://identifiers.org/seed.compound/cpd01376" />
                  <rdf:li rdf:resource="http://identifiers.org/seed.compound/cpd01399" />
                </rdf:Bag>
              </bqbiol:is>
            </rdf:Description>
          </rdf:RDF>
        </annotation>
      </species>
      <species boundaryCondition="false" compartment="p" constant="false" fbc:charge="0" fbc:chemicalFormula="C9H12N2O5" hasOnlySubstanceUnits="false" id="M_duri_p" metaid="M_duri_p"
      name="Deoxyuridine">
        <annotation>
          <rdf:RDF xmlns:rdf="http://www.w3.org/1999/02/22-rdf-syntax-ns#" xmlns:bqbiol="http://biomodels.net/biology-qualifiers/">
            <rdf:Description rdf:about="#M_duri_p">
              <bqbiol:is>
                <rdf:Bag>
                  <rdf:li rdf:resource="http://identifiers.org/bigg.metabolite/duri" />
                  <rdf:li rdf:resource="http://identifiers.org/biocyc/META:DEOXYURIDINE" />
                  <rdf:li rdf:resource="http://identifiers.org/chebi/CHEBI:11398" />
                  <rdf:li rdf:resource="http://identifiers.org/chebi/CHEBI:11572" />
                  <rdf:li rdf:resource="http://identifiers.org/chebi/CHEBI:14123" />
                  <rdf:li rdf:resource="http://identifiers.org/chebi/CHEBI:16450" />
                  <rdf:li rdf:resource="http://identifiers.org/chebi/CHEBI:19261" />
                  <rdf:li rdf:resource="http://identifiers.org/chebi/CHEBI:23640" />
                  <rdf:li rdf:resource="http://identifiers.org/chebi/CHEBI:29113" />
                  <rdf:li rdf:resource="http://identifiers.org/chebi/CHEBI:42178" />
                  <rdf:li rdf:resource="http://identifiers.org/chebi/CHEBI:4434" />
                  <rdf:li rdf:resource="http://identifiers.org/chebi/CHEBI:46165" />
                  <rdf:li rdf:resource="http://identifiers.org/chebi/CHEBI:46289" />
                  <rdf:li rdf:resource="http://identifiers.org/chebi/CHEBI:46293" />
                  <rdf:li rdf:resource="http://identifiers.org/hmdb/HMDB00012" />
                  <rdf:li rdf:resource="http://identifiers.org/kegg.compound/C00526" />
                  <rdf:li rdf:resource="http://identifiers.org/metanetx.chemical/MNXM492" />
                  <rdf:li rdf:resource="http://identifiers.org/seed.compound/cpd00412" />
                </rdf:Bag>
              </bqbiol:is>
            </rdf:Description>
          </rdf:RDF>
        </annotation>
      </species>
      <species boundaryCondition="false" compartment="p" constant="false" fbc:charge="-2" fbc:chemicalFormula="C4H4O6" hasOnlySubstanceUnits="false" id="M_tartr__L_p" metaid="M_tartr__L_p"
      name="L-tartrate">
        <annotation>
          <rdf:RDF xmlns:rdf="http://www.w3.org/1999/02/22-rdf-syntax-ns#" xmlns:bqbiol="http://biomodels.net/biology-qualifiers/">
            <rdf:Description rdf:about="#M_tartr__L_p">
              <bqbiol:is>
                <rdf:Bag>
                  <rdf:li rdf:resource="http://identifiers.org/bigg.metabolite/tartr__L" />
                  <rdf:li rdf:resource="http://identifiers.org/biocyc/META:TARTRATE" />
                  <rdf:li rdf:resource="http://identifiers.org/chebi/CHEBI:10961" />
                  <rdf:li rdf:resource="http://identifiers.org/chebi/CHEBI:11018" />
                  <rdf:li rdf:resource="http://identifiers.org/chebi/CHEBI:15193" />
                  <rdf:li rdf:resource="http://identifiers.org/chebi/CHEBI:15671" />
                  <rdf:li rdf:resource="http://identifiers.org/chebi/CHEBI:18710" />
                  <rdf:li rdf:resource="http://identifiers.org/chebi/CHEBI:18711" />
                  <rdf:li rdf:resource="http://identifiers.org/chebi/CHEBI:26849" />
                  <rdf:li rdf:resource="http://identifiers.org/chebi/CHEBI:30924" />
                  <rdf:li rdf:resource="http://identifiers.org/chebi/CHEBI:35397" />
                  <rdf:li rdf:resource="http://identifiers.org/chebi/CHEBI:35398" />
                  <rdf:li rdf:resource="http://identifiers.org/chebi/CHEBI:358" />
                  <rdf:li rdf:resource="http://identifiers.org/chebi/CHEBI:45866" />
                  <rdf:li rdf:resource="http://identifiers.org/hmdb/HMDB00956" />
                  <rdf:li rdf:resource="http://identifiers.org/kegg.compound/C00898" />
                  <rdf:li rdf:resource="http://identifiers.org/kegg.drug/D00103" />
                  <rdf:li rdf:resource="http://identifiers.org/metanetx.chemical/MNXM816" />
                  <rdf:li rdf:resource="http://identifiers.org/seed.compound/cpd00666" />
                </rdf:Bag>
              </bqbiol:is>
            </rdf:Description>
          </rdf:RDF>
        </annotation>
      </species>
      <species boundaryCondition="false" compartment="p" constant="false" fbc:charge="0" fbc:chemicalFormula="C7H14N2O4" hasOnlySubstanceUnits="false" id="M_26dap__M_p" metaid="M_26dap__M_p"
      name="Meso-2,6-Diaminoheptanedioate">
        <annotation>
          <rdf:RDF xmlns:rdf="http://www.w3.org/1999/02/22-rdf-syntax-ns#" xmlns:bqbiol="http://biomodels.net/biology-qualifiers/">
            <rdf:Description rdf:about="#M_26dap__M_p">
              <bqbiol:is>
                <rdf:Bag>
                  <rdf:li rdf:resource="http://identifiers.org/bigg.metabolite/26dap__M" />
                  <rdf:li rdf:resource="http://identifiers.org/biocyc/META:MESO-DIAMINOPIMELATE" />
                  <rdf:li rdf:resource="http://identifiers.org/chebi/CHEBI:10598" />
                  <rdf:li rdf:resource="http://identifiers.org/chebi/CHEBI:12822" />
                  <rdf:li rdf:resource="http://identifiers.org/chebi/CHEBI:12823" />
                  <rdf:li rdf:resource="http://identifiers.org/chebi/CHEBI:12825" />
                  <rdf:li rdf:resource="http://identifiers.org/chebi/CHEBI:16488" />
                  <rdf:li rdf:resource="http://identifiers.org/chebi/CHEBI:25203" />
                  <rdf:li rdf:resource="http://identifiers.org/chebi/CHEBI:25204" />
                  <rdf:li rdf:resource="http://identifiers.org/chebi/CHEBI:30308" />
                  <rdf:li rdf:resource="http://identifiers.org/chebi/CHEBI:40838" />
                  <rdf:li rdf:resource="http://identifiers.org/chebi/CHEBI:57791" />
                  <rdf:li rdf:resource="http://identifiers.org/kegg.compound/C00680" />
                  <rdf:li rdf:resource="http://identifiers.org/metanetx.chemical/MNXM529" />
                  <rdf:li rdf:resource="http://identifiers.org/seed.compound/cpd00516" />
                </rdf:Bag>
              </bqbiol:is>
            </rdf:Description>
          </rdf:RDF>
        </annotation>
      </species>
      <species boundaryCondition="false" compartment="p" constant="false" fbc:charge="0" fbc:chemicalFormula="C72H100CoN18O17P" hasOnlySubstanceUnits="false" id="M_adocbl_p" metaid="M_adocbl_p"
      name="Adenosylcobalamin">
        <annotation>
          <rdf:RDF xmlns:rdf="http://www.w3.org/1999/02/22-rdf-syntax-ns#" xmlns:bqbiol="http://biomodels.net/biology-qualifiers/">
            <rdf:Description rdf:about="#M_adocbl_p">
              <bqbiol:is>
                <rdf:Bag>
                  <rdf:li rdf:resource="http://identifiers.org/bigg.metabolite/adocbl" />
                  <rdf:li rdf:resource="http://identifiers.org/biocyc/META:ADENOSYLCOBALAMIN" />
                  <rdf:li rdf:resource="http://identifiers.org/hmdb/HMDB02086" />
                  <rdf:li rdf:resource="http://identifiers.org/kegg.compound/C00194" />
                  <rdf:li rdf:resource="http://identifiers.org/kegg.drug/D00042" />
                  <rdf:li rdf:resource="http://identifiers.org/metanetx.chemical/MNXM90703" />
                  <rdf:li rdf:resource="http://identifiers.org/seed.compound/cpd00166" />
                </rdf:Bag>
              </bqbiol:is>
            </rdf:Description>
          </rdf:RDF>
        </annotation>
      </species>
      <species boundaryCondition="false" compartment="p" constant="false" fbc:charge="-9" fbc:chemicalFormula="C181H314N3O103P4" hasOnlySubstanceUnits="false" id="M_acolipa_p" metaid="M_acolipa_p"
      name="4-Amino-4-deoxy-L-arabinose modified core oligosaccharide lipid A">
        <annotation>
          <rdf:RDF xmlns:rdf="http://www.w3.org/1999/02/22-rdf-syntax-ns#" xmlns:bqbiol="http://biomodels.net/biology-qualifiers/">
            <rdf:Description rdf:about="#M_acolipa_p">
              <bqbiol:is>
                <rdf:Bag>
                  <rdf:li rdf:resource="http://identifiers.org/bigg.metabolite/acolipa" />
                  <rdf:li rdf:resource="http://identifiers.org/biocyc/META:CPD0-2293" />
                  <rdf:li rdf:resource="http://identifiers.org/metanetx.chemical/MNXM37330" />
                  <rdf:li rdf:resource="http://identifiers.org/seed.compound/cpd15392" />
                </rdf:Bag>
              </bqbiol:is>
            </rdf:Description>
          </rdf:RDF>
        </annotation>
      </species>
      <species boundaryCondition="false" compartment="p" constant="false" fbc:charge="-1" fbc:chemicalFormula="C4H9O3S" hasOnlySubstanceUnits="false" id="M_butso3_p" metaid="M_butso3_p"
      name="Butanesulfonate">
        <annotation>
          <rdf:RDF xmlns:rdf="http://www.w3.org/1999/02/22-rdf-syntax-ns#" xmlns:bqbiol="http://biomodels.net/biology-qualifiers/">
            <rdf:Description rdf:about="#M_butso3_p">
              <bqbiol:is>
                <rdf:Bag>
                  <rdf:li rdf:resource="http://identifiers.org/bigg.metabolite/butso3" />
                  <rdf:li rdf:resource="http://identifiers.org/metanetx.chemical/MNXM7138" />
                  <rdf:li rdf:resource="http://identifiers.org/seed.compound/cpd11596" />
                </rdf:Bag>
              </bqbiol:is>
            </rdf:Description>
          </rdf:RDF>
        </annotation>
      </species>
      <species boundaryCondition="false" compartment="c" constant="false" fbc:charge="-4" fbc:chemicalFormula="C35H52N6O13" hasOnlySubstanceUnits="false" id="M_cpgn_un_c" metaid="M_cpgn_un_c"
      name="Coprogen unloaded (no Fe(III))">
        <annotation>
          <rdf:RDF xmlns:rdf="http://www.w3.org/1999/02/22-rdf-syntax-ns#" xmlns:bqbiol="http://biomodels.net/biology-qualifiers/">
            <rdf:Description rdf:about="#M_cpgn_un_c">
              <bqbiol:is>
                <rdf:Bag>
                  <rdf:li rdf:resource="http://identifiers.org/bigg.metabolite/cpgn_un" />
                  <rdf:li rdf:resource="http://identifiers.org/biocyc/META:CPD0-2262" />
                  <rdf:li rdf:resource="http://identifiers.org/metanetx.chemical/MNXM2999" />
                  <rdf:li rdf:resource="http://identifiers.org/seed.compound/cpd15438" />
                </rdf:Bag>
              </bqbiol:is>
            </rdf:Description>
          </rdf:RDF>
        </annotation>
      </species>
      <species boundaryCondition="false" compartment="c" constant="false" fbc:charge="-1" fbc:chemicalFormula="C38H69N1O10P1" hasOnlySubstanceUnits="false" id="M_ps161_c" metaid="M_ps161_c"
      name="Phosphatidylserine (dihexadec-9-enoyl, n-C16:1)">
        <annotation>
          <rdf:RDF xmlns:rdf="http://www.w3.org/1999/02/22-rdf-syntax-ns#" xmlns:bqbiol="http://biomodels.net/biology-qualifiers/">
            <rdf:Description rdf:about="#M_ps161_c">
              <bqbiol:is>
                <rdf:Bag>
                  <rdf:li rdf:resource="http://identifiers.org/bigg.metabolite/ps161" />
                  <rdf:li rdf:resource="http://identifiers.org/metanetx.chemical/MNXM7660" />
                </rdf:Bag>
              </bqbiol:is>
            </rdf:Description>
          </rdf:RDF>
        </annotation>
      </species>
      <species boundaryCondition="false" compartment="p" constant="false" fbc:charge="0" fbc:chemicalFormula="C7H12N2O3" hasOnlySubstanceUnits="false" id="M_progly_p" metaid="M_progly_p"
      name="L-Prolinylglycine">
        <annotation>
          <rdf:RDF xmlns:rdf="http://www.w3.org/1999/02/22-rdf-syntax-ns#" xmlns:bqbiol="http://biomodels.net/biology-qualifiers/">
            <rdf:Description rdf:about="#M_progly_p">
              <bqbiol:is>
                <rdf:Bag>
                  <rdf:li rdf:resource="http://identifiers.org/bigg.metabolite/progly" />
                  <rdf:li rdf:resource="http://identifiers.org/biocyc/META:CPD0-2182" />
                  <rdf:li rdf:resource="http://identifiers.org/chebi/CHEBI:61695" />
                  <rdf:li rdf:resource="http://identifiers.org/chebi/CHEBI:61696" />
                  <rdf:li rdf:resource="http://identifiers.org/chebi/CHEBI:73594" />
                  <rdf:li rdf:resource="http://identifiers.org/metanetx.chemical/MNXM7481" />
                  <rdf:li rdf:resource="http://identifiers.org/seed.compound/cpd15551" />
                </rdf:Bag>
              </bqbiol:is>
            </rdf:Description>
          </rdf:RDF>
        </annotation>
      </species>
      <species boundaryCondition="false" compartment="p" constant="false" fbc:charge="-2" fbc:chemicalFormula="C39H71O8P1" hasOnlySubstanceUnits="false" id="M_pa181_p" metaid="M_pa181_p"
      name="1,2-dioctadec-11-enoyl-sn-glycerol 3-phosphate">
        <annotation>
          <rdf:RDF xmlns:rdf="http://www.w3.org/1999/02/22-rdf-syntax-ns#" xmlns:bqbiol="http://biomodels.net/biology-qualifiers/">
            <rdf:Description rdf:about="#M_pa181_p">
              <bqbiol:is>
                <rdf:Bag>
                  <rdf:li rdf:resource="http://identifiers.org/bigg.metabolite/pa181" />
                  <rdf:li rdf:resource="http://identifiers.org/metanetx.chemical/MNXM90511" />
                  <rdf:li rdf:resource="http://identifiers.org/seed.compound/cpd15527" />
                </rdf:Bag>
              </bqbiol:is>
            </rdf:Description>
          </rdf:RDF>
        </annotation>
      </species>
      <species boundaryCondition="false" compartment="p" constant="false" fbc:charge="0" fbc:chemicalFormula="C21H44NO7P1" hasOnlySubstanceUnits="false" id="M_2agpe160_p" metaid="M_2agpe160_p"
      name="2-Acyl-sn-glycero-3-phosphoethanolamine (n-C16:0)">
        <annotation>
          <rdf:RDF xmlns:rdf="http://www.w3.org/1999/02/22-rdf-syntax-ns#" xmlns:bqbiol="http://biomodels.net/biology-qualifiers/">
            <rdf:Description rdf:about="#M_2agpe160_p">
              <bqbiol:is>
                <rdf:Bag>
                  <rdf:li rdf:resource="http://identifiers.org/bigg.metabolite/2agpe160" />
                  <rdf:li rdf:resource="http://identifiers.org/biocyc/META:CPD0-2177" />
                  <rdf:li rdf:resource="http://identifiers.org/chebi/CHEBI:131743" />
                  <rdf:li rdf:resource="http://identifiers.org/chebi/CHEBI:132926" />
                  <rdf:li rdf:resource="http://identifiers.org/hmdb/HMDB11473" />
                  <rdf:li rdf:resource="http://identifiers.org/lipidmaps/LMGP02050036" />
                  <rdf:li rdf:resource="http://identifiers.org/metanetx.chemical/MNXM34810" />
                  <rdf:li rdf:resource="http://identifiers.org/seed.compound/cpd15339" />
                  <rdf:li rdf:resource="http://identifiers.org/seed.compound/cpd26438" />
                </rdf:Bag>
              </bqbiol:is>
            </rdf:Description>
          </rdf:RDF>
        </annotation>
      </species>
      <species boundaryCondition="false" compartment="c" constant="false" fbc:charge="-1" fbc:chemicalFormula="C20H40O9P1" hasOnlySubstanceUnits="false" id="M_2agpg140_c" metaid="M_2agpg140_c"
      name="2-Acyl-sn-glycero-3-phosphoglycerol (n-C14:0)">
        <annotation>
          <rdf:RDF xmlns:rdf="http://www.w3.org/1999/02/22-rdf-syntax-ns#" xmlns:bqbiol="http://biomodels.net/biology-qualifiers/">
            <rdf:Description rdf:about="#M_2agpg140_c">
              <bqbiol:is>
                <rdf:Bag>
                  <rdf:li rdf:resource="http://identifiers.org/bigg.metabolite/2agpg140" />
                  <rdf:li rdf:resource="http://identifiers.org/biocyc/META:CPD0-2173" />
                  <rdf:li rdf:resource="http://identifiers.org/metanetx.chemical/MNXM34739" />
                  <rdf:li rdf:resource="http://identifiers.org/seed.compound/cpd26437" />
                </rdf:Bag>
              </bqbiol:is>
            </rdf:Description>
          </rdf:RDF>
        </annotation>
      </species>
      <species boundaryCondition="false" compartment="p" constant="false" fbc:charge="-2" fbc:chemicalFormula="C19H37O7P1" hasOnlySubstanceUnits="false" id="M_1hdecg3p_p" metaid="M_1hdecg3p_p"
      name="1-hexadecanoyl-sn-glycerol 3-phosphate">
        <annotation>
          <rdf:RDF xmlns:rdf="http://www.w3.org/1999/02/22-rdf-syntax-ns#" xmlns:bqbiol="http://biomodels.net/biology-qualifiers/">
            <rdf:Description rdf:about="#M_1hdecg3p_p">
              <bqbiol:is>
                <rdf:Bag>
                  <rdf:li rdf:resource="http://identifiers.org/bigg.metabolite/1hdecg3p" />
                  <rdf:li rdf:resource="http://identifiers.org/metanetx.chemical/MNXM90586" />
                  <rdf:li rdf:resource="http://identifiers.org/seed.compound/cpd15327" />
                </rdf:Bag>
              </bqbiol:is>
            </rdf:Description>
          </rdf:RDF>
        </annotation>
      </species>
      <species boundaryCondition="false" compartment="p" constant="false" fbc:charge="-2" fbc:chemicalFormula="C4H4O5" hasOnlySubstanceUnits="false" id="M_mal__D_p" metaid="M_mal__D_p"
      name="D-Malate">
        <annotation>
          <rdf:RDF xmlns:rdf="http://www.w3.org/1999/02/22-rdf-syntax-ns#" xmlns:bqbiol="http://biomodels.net/biology-qualifiers/">
            <rdf:Description rdf:about="#M_mal__D_p">
              <bqbiol:is>
                <rdf:Bag>
                  <rdf:li rdf:resource="http://identifiers.org/bigg.metabolite/mal__D" />
                  <rdf:li rdf:resource="http://identifiers.org/biocyc/META:CPD-660" />
                  <rdf:li rdf:resource="http://identifiers.org/chebi/CHEBI:11002" />
                  <rdf:li rdf:resource="http://identifiers.org/chebi/CHEBI:15588" />
                  <rdf:li rdf:resource="http://identifiers.org/chebi/CHEBI:18685" />
                  <rdf:li rdf:resource="http://identifiers.org/chebi/CHEBI:18686" />
                  <rdf:li rdf:resource="http://identifiers.org/chebi/CHEBI:30796" />
                  <rdf:li rdf:resource="http://identifiers.org/chebi/CHEBI:342" />
                  <rdf:li rdf:resource="http://identifiers.org/chebi/CHEBI:42060" />
                  <rdf:li rdf:resource="http://identifiers.org/chebi/CHEBI:44073" />
                  <rdf:li rdf:resource="http://identifiers.org/hmdb/HMDB31518" />
                  <rdf:li rdf:resource="http://identifiers.org/kegg.compound/C00497" />
                  <rdf:li rdf:resource="http://identifiers.org/metanetx.chemical/MNXM1608" />
                  <rdf:li rdf:resource="http://identifiers.org/seed.compound/cpd00386" />
                </rdf:Bag>
              </bqbiol:is>
            </rdf:Description>
          </rdf:RDF>
        </annotation>
      </species>
      <species boundaryCondition="false" compartment="p" constant="false" fbc:charge="-1" fbc:chemicalFormula="C6H9O7" hasOnlySubstanceUnits="false" id="M_5dglcn_p" metaid="M_5dglcn_p"
      name="5-Dehydro-D-gluconate">
        <annotation>
          <rdf:RDF xmlns:rdf="http://www.w3.org/1999/02/22-rdf-syntax-ns#" xmlns:bqbiol="http://biomodels.net/biology-qualifiers/">
            <rdf:Description rdf:about="#M_5dglcn_p">
              <bqbiol:is>
                <rdf:Bag>
                  <rdf:li rdf:resource="http://identifiers.org/bigg.metabolite/5dglcn" />
                  <rdf:li rdf:resource="http://identifiers.org/biocyc/META:5-DEHYDROGLUCONATE" />
                  <rdf:li rdf:resource="http://identifiers.org/chebi/CHEBI:12120" />
                  <rdf:li rdf:resource="http://identifiers.org/chebi/CHEBI:12121" />
                  <rdf:li rdf:resource="http://identifiers.org/chebi/CHEBI:17426" />
                  <rdf:li rdf:resource="http://identifiers.org/chebi/CHEBI:2051" />
                  <rdf:li rdf:resource="http://identifiers.org/chebi/CHEBI:20564" />
                  <rdf:li rdf:resource="http://identifiers.org/chebi/CHEBI:58143" />
                  <rdf:li rdf:resource="http://identifiers.org/kegg.compound/C01062" />
                  <rdf:li rdf:resource="http://identifiers.org/metanetx.chemical/MNXM963" />
                  <rdf:li rdf:resource="http://identifiers.org/seed.compound/cpd00781" />
                </rdf:Bag>
              </bqbiol:is>
            </rdf:Description>
          </rdf:RDF>
        </annotation>
      </species>
      <species boundaryCondition="false" compartment="e" constant="false" fbc:charge="0" fbc:chemicalFormula="C12H16O7" hasOnlySubstanceUnits="false" id="M_arbt_e" metaid="M_arbt_e"
      name="Arbutin C12H16O7">
        <annotation>
          <rdf:RDF xmlns:rdf="http://www.w3.org/1999/02/22-rdf-syntax-ns#" xmlns:bqbiol="http://biomodels.net/biology-qualifiers/">
            <rdf:Description rdf:about="#M_arbt_e">
              <bqbiol:is>
                <rdf:Bag>
                  <rdf:li rdf:resource="http://identifiers.org/bigg.metabolite/arbt" />
                  <rdf:li rdf:resource="http://identifiers.org/biocyc/META:HYDROQUINONE-O-BETA-D-GLUCOPYRANOSIDE" />
                  <rdf:li rdf:resource="http://identifiers.org/chebi/CHEBI:14417" />
                  <rdf:li rdf:resource="http://identifiers.org/chebi/CHEBI:18305" />
                  <rdf:li rdf:resource="http://identifiers.org/chebi/CHEBI:2806" />
                  <rdf:li rdf:resource="http://identifiers.org/hmdb/HMDB29943" />
                  <rdf:li rdf:resource="http://identifiers.org/kegg.compound/C06186" />
                  <rdf:li rdf:resource="http://identifiers.org/metanetx.chemical/MNXM2683" />
                  <rdf:li rdf:resource="http://identifiers.org/seed.compound/cpd03696" />
                </rdf:Bag>
              </bqbiol:is>
            </rdf:Description>
          </rdf:RDF>
        </annotation>
      </species>
      <species boundaryCondition="false" compartment="c" constant="false" fbc:charge="0" fbc:chemicalFormula="C7H12O6" hasOnlySubstanceUnits="false" id="M_quin_c" metaid="M_quin_c" name="Quinate">
        <annotation>
          <rdf:RDF xmlns:rdf="http://www.w3.org/1999/02/22-rdf-syntax-ns#" xmlns:bqbiol="http://biomodels.net/biology-qualifiers/">
            <rdf:Description rdf:about="#M_quin_c">
              <bqbiol:is>
                <rdf:Bag>
                  <rdf:li rdf:resource="http://identifiers.org/bigg.metabolite/quin" />
                  <rdf:li rdf:resource="http://identifiers.org/biocyc/META:QUINATE" />
                  <rdf:li rdf:resource="http://identifiers.org/chebi/CHEBI:15000" />
                  <rdf:li rdf:resource="http://identifiers.org/chebi/CHEBI:17521" />
                  <rdf:li rdf:resource="http://identifiers.org/chebi/CHEBI:26489" />
                  <rdf:li rdf:resource="http://identifiers.org/chebi/CHEBI:26492" />
                  <rdf:li rdf:resource="http://identifiers.org/chebi/CHEBI:29751" />
                  <rdf:li rdf:resource="http://identifiers.org/chebi/CHEBI:8715" />
                  <rdf:li rdf:resource="http://identifiers.org/kegg.compound/C00296" />
                  <rdf:li rdf:resource="http://identifiers.org/metanetx.chemical/MNXM474" />
                  <rdf:li rdf:resource="http://identifiers.org/seed.compound/cpd00248" />
                </rdf:Bag>
              </bqbiol:is>
            </rdf:Description>
          </rdf:RDF>
        </annotation>
      </species>
      <species boundaryCondition="false" compartment="p" constant="false" fbc:charge="-2" fbc:chemicalFormula="O4Se" hasOnlySubstanceUnits="false" id="M_sel_p" metaid="M_sel_p" name="Selenate">
        <annotation>
          <rdf:RDF xmlns:rdf="http://www.w3.org/1999/02/22-rdf-syntax-ns#" xmlns:bqbiol="http://biomodels.net/biology-qualifiers/">
            <rdf:Description rdf:about="#M_sel_p">
              <bqbiol:is>
                <rdf:Bag>
                  <rdf:li rdf:resource="http://identifiers.org/bigg.metabolite/sel" />
                  <rdf:li rdf:resource="http://identifiers.org/biocyc/META:SELENATE" />
                  <rdf:li rdf:resource="http://identifiers.org/chebi/CHEBI:15075" />
                  <rdf:li rdf:resource="http://identifiers.org/chebi/CHEBI:18170" />
                  <rdf:li rdf:resource="http://identifiers.org/chebi/CHEBI:26624" />
                  <rdf:li rdf:resource="http://identifiers.org/chebi/CHEBI:33490" />
                  <rdf:li rdf:resource="http://identifiers.org/chebi/CHEBI:9088" />
                  <rdf:li rdf:resource="http://identifiers.org/hmdb/HMDB62761" />
                  <rdf:li rdf:resource="http://identifiers.org/kegg.compound/C05697" />
                  <rdf:li rdf:resource="http://identifiers.org/metanetx.chemical/MNXM2282" />
                  <rdf:li rdf:resource="http://identifiers.org/seed.compound/cpd03396" />
                </rdf:Bag>
              </bqbiol:is>
            </rdf:Description>
          </rdf:RDF>
        </annotation>
      </species>
      <species boundaryCondition="false" compartment="c" constant="false" fbc:charge="-1" fbc:chemicalFormula="C19H31N2O10PRS" hasOnlySubstanceUnits="false" id="M_epmeACP_c" metaid="M_epmeACP_c"
      name="Enoylpimeloyl-[acyl-carrier protein] methyl ester">
        <annotation>
          <rdf:RDF xmlns:rdf="http://www.w3.org/1999/02/22-rdf-syntax-ns#" xmlns:bqbiol="http://biomodels.net/biology-qualifiers/">
            <rdf:Description rdf:about="#M_epmeACP_c">
              <bqbiol:is>
                <rdf:Bag>
                  <rdf:li rdf:resource="http://identifiers.org/bigg.metabolite/epmeACP" />
                  <rdf:li rdf:resource="http://identifiers.org/biocyc/META:Enoylpimeloyl-ACP-methyl-esters" />
                  <rdf:li rdf:resource="http://identifiers.org/kegg.compound/C20378" />
                  <rdf:li rdf:resource="http://identifiers.org/metanetx.chemical/MNXM11490" />
                  <rdf:li rdf:resource="http://identifiers.org/seed.compound/cpd27021" />
                </rdf:Bag>
              </bqbiol:is>
            </rdf:Description>
          </rdf:RDF>
        </annotation>
      </species>
      <species boundaryCondition="false" compartment="c" constant="false" fbc:charge="-2" fbc:chemicalFormula="C19H22N8O15P2S2Mo" hasOnlySubstanceUnits="false" id="M_mococdp_c" metaid="M_mococdp_c"
      name="Molybdopterin cytosine dinucleotide">
        <annotation>
          <rdf:RDF xmlns:rdf="http://www.w3.org/1999/02/22-rdf-syntax-ns#" xmlns:bqbiol="http://biomodels.net/biology-qualifiers/">
            <rdf:Description rdf:about="#M_mococdp_c">
              <bqbiol:is>
                <rdf:Bag>
                  <rdf:li rdf:resource="http://identifiers.org/bigg.metabolite/mococdp" />
                  <rdf:li rdf:resource="http://identifiers.org/chebi/CHEBI:25373" />
                  <rdf:li rdf:resource="http://identifiers.org/chebi/CHEBI:43948" />
                  <rdf:li rdf:resource="http://identifiers.org/chebi/CHEBI:43955" />
                  <rdf:li rdf:resource="http://identifiers.org/chebi/CHEBI:60536" />
                  <rdf:li rdf:resource="http://identifiers.org/metanetx.chemical/MNXM62330" />
                </rdf:Bag>
              </bqbiol:is>
            </rdf:Description>
          </rdf:RDF>
        </annotation>
      </species>
      <species boundaryCondition="false" compartment="p" constant="false" fbc:charge="0" fbc:chemicalFormula="C27H29NO11" hasOnlySubstanceUnits="false" id="M_doxrbcn_p" metaid="M_doxrbcn_p"
      name="Doxorubicin">
        <annotation>
          <rdf:RDF xmlns:rdf="http://www.w3.org/1999/02/22-rdf-syntax-ns#" xmlns:bqbiol="http://biomodels.net/biology-qualifiers/">
            <rdf:Description rdf:about="#M_doxrbcn_p">
              <bqbiol:is>
                <rdf:Bag>
                  <rdf:li rdf:resource="http://identifiers.org/bigg.metabolite/doxrbcn" />
                  <rdf:li rdf:resource="http://identifiers.org/biocyc/META:CPD-13973" />
                  <rdf:li rdf:resource="http://identifiers.org/chebi/CHEBI:22270" />
                  <rdf:li rdf:resource="http://identifiers.org/chebi/CHEBI:2496" />
                  <rdf:li rdf:resource="http://identifiers.org/chebi/CHEBI:28748" />
                  <rdf:li rdf:resource="http://identifiers.org/chebi/CHEBI:42031" />
                  <rdf:li rdf:resource="http://identifiers.org/chebi/CHEBI:64816" />
                  <rdf:li rdf:resource="http://identifiers.org/hmdb/HMDB15132" />
                  <rdf:li rdf:resource="http://identifiers.org/kegg.compound/C01661" />
                  <rdf:li rdf:resource="http://identifiers.org/kegg.drug/D03899" />
                  <rdf:li rdf:resource="http://identifiers.org/lipidmaps/LMPK13050001" />
                  <rdf:li rdf:resource="http://identifiers.org/metanetx.chemical/MNXM37015" />
                  <rdf:li rdf:resource="http://identifiers.org/seed.compound/cpd01151" />
                </rdf:Bag>
              </bqbiol:is>
            </rdf:Description>
          </rdf:RDF>
        </annotation>
      </species>
      <species boundaryCondition="false" compartment="c" constant="false" fbc:charge="0" fbc:chemicalFormula="C3H7NO2" hasOnlySubstanceUnits="false" id="M_ala__L_c" metaid="M_ala__L_c"
      name="L-Alanine">
        <annotation>
          <rdf:RDF xmlns:rdf="http://www.w3.org/1999/02/22-rdf-syntax-ns#" xmlns:bqbiol="http://biomodels.net/biology-qualifiers/">
            <rdf:Description rdf:about="#M_ala__L_c">
              <bqbiol:is>
                <rdf:Bag>
                  <rdf:li rdf:resource="http://identifiers.org/bigg.metabolite/ala__L" />
                  <rdf:li rdf:resource="http://identifiers.org/biocyc/META:L-ALPHA-ALANINE" />
                  <rdf:li rdf:resource="http://identifiers.org/chebi/CHEBI:13069" />
                  <rdf:li rdf:resource="http://identifiers.org/chebi/CHEBI:132498" />
                  <rdf:li rdf:resource="http://identifiers.org/chebi/CHEBI:13748" />
                  <rdf:li rdf:resource="http://identifiers.org/chebi/CHEBI:16449" />
                  <rdf:li rdf:resource="http://identifiers.org/chebi/CHEBI:16977" />
                  <rdf:li rdf:resource="http://identifiers.org/chebi/CHEBI:21216" />
                  <rdf:li rdf:resource="http://identifiers.org/chebi/CHEBI:22277" />
                  <rdf:li rdf:resource="http://identifiers.org/chebi/CHEBI:2539" />
                  <rdf:li rdf:resource="http://identifiers.org/chebi/CHEBI:32431" />
                  <rdf:li rdf:resource="http://identifiers.org/chebi/CHEBI:32432" />
                  <rdf:li rdf:resource="http://identifiers.org/chebi/CHEBI:32439" />
                  <rdf:li rdf:resource="http://identifiers.org/chebi/CHEBI:32440" />
                  <rdf:li rdf:resource="http://identifiers.org/chebi/CHEBI:40734" />
                  <rdf:li rdf:resource="http://identifiers.org/chebi/CHEBI:40735" />
                  <rdf:li rdf:resource="http://identifiers.org/chebi/CHEBI:46308" />
                  <rdf:li rdf:resource="http://identifiers.org/chebi/CHEBI:57972" />
                  <rdf:li rdf:resource="http://identifiers.org/chebi/CHEBI:6171" />
                  <rdf:li rdf:resource="http://identifiers.org/chebi/CHEBI:66916" />
                  <rdf:li rdf:resource="http://identifiers.org/chebi/CHEBI:76050" />
                  <rdf:li rdf:resource="http://identifiers.org/hmdb/HMDB00161" />
                  <rdf:li rdf:resource="http://identifiers.org/hmdb/HMDB62251" />
                  <rdf:li rdf:resource="http://identifiers.org/kegg.compound/C00041" />
                  <rdf:li rdf:resource="http://identifiers.org/kegg.compound/C01401" />
                  <rdf:li rdf:resource="http://identifiers.org/kegg.drug/D00012" />
                  <rdf:li rdf:resource="http://identifiers.org/metanetx.chemical/MNXM32" />
                  <rdf:li rdf:resource="http://identifiers.org/seed.compound/cpd00035" />
                  <rdf:li rdf:resource="http://identifiers.org/seed.compound/cpd01003" />
                </rdf:Bag>
              </bqbiol:is>
            </rdf:Description>
          </rdf:RDF>
        </annotation>
      </species>
      <species boundaryCondition="false" compartment="c" constant="false" fbc:charge="-1" fbc:chemicalFormula="CHO3" hasOnlySubstanceUnits="false" id="M_hco3_c" metaid="M_hco3_c" name="Bicarbonate">
        <annotation>
          <rdf:RDF xmlns:rdf="http://www.w3.org/1999/02/22-rdf-syntax-ns#" xmlns:bqbiol="http://biomodels.net/biology-qualifiers/">
            <rdf:Description rdf:about="#M_hco3_c">
              <bqbiol:is>
                <rdf:Bag>
                  <rdf:li rdf:resource="http://identifiers.org/bigg.metabolite/hco3" />
                  <rdf:li rdf:resource="http://identifiers.org/biocyc/META:CO3" />
                  <rdf:li rdf:resource="http://identifiers.org/biocyc/META:H2CO3" />
                  <rdf:li rdf:resource="http://identifiers.org/biocyc/META:HCO3" />
                  <rdf:li rdf:resource="http://identifiers.org/chebi/CHEBI:13351" />
                  <rdf:li rdf:resource="http://identifiers.org/chebi/CHEBI:13363" />
                  <rdf:li rdf:resource="http://identifiers.org/chebi/CHEBI:17544" />
                  <rdf:li rdf:resource="http://identifiers.org/chebi/CHEBI:22863" />
                  <rdf:li rdf:resource="http://identifiers.org/chebi/CHEBI:23017" />
                  <rdf:li rdf:resource="http://identifiers.org/chebi/CHEBI:23744" />
                  <rdf:li rdf:resource="http://identifiers.org/chebi/CHEBI:28976" />
                  <rdf:li rdf:resource="http://identifiers.org/chebi/CHEBI:29201" />
                  <rdf:li rdf:resource="http://identifiers.org/chebi/CHEBI:3401" />
                  <rdf:li rdf:resource="http://identifiers.org/chebi/CHEBI:40961" />
                  <rdf:li rdf:resource="http://identifiers.org/chebi/CHEBI:41605" />
                  <rdf:li rdf:resource="http://identifiers.org/chebi/CHEBI:41609" />
                  <rdf:li rdf:resource="http://identifiers.org/chebi/CHEBI:5589" />
                  <rdf:li rdf:resource="http://identifiers.org/hmdb/HMDB00595" />
                  <rdf:li rdf:resource="http://identifiers.org/hmdb/HMDB03538" />
                  <rdf:li rdf:resource="http://identifiers.org/hmdb/HMDB31453" />
                  <rdf:li rdf:resource="http://identifiers.org/kegg.compound/C00288" />
                  <rdf:li rdf:resource="http://identifiers.org/kegg.compound/C01353" />
                  <rdf:li rdf:resource="http://identifiers.org/kegg.compound/C12893" />
                  <rdf:li rdf:resource="http://identifiers.org/metanetx.chemical/MNXM60" />
                  <rdf:li rdf:resource="http://identifiers.org/seed.compound/cpd00242" />
                </rdf:Bag>
              </bqbiol:is>
            </rdf:Description>
          </rdf:RDF>
        </annotation>
      </species>
      <species boundaryCondition="false" compartment="c" constant="false" fbc:charge="0" fbc:chemicalFormula="C9H11NO2" hasOnlySubstanceUnits="false" id="M_phe__L_c" metaid="M_phe__L_c"
      name="L-Phenylalanine">
        <annotation>
          <rdf:RDF xmlns:rdf="http://www.w3.org/1999/02/22-rdf-syntax-ns#" xmlns:bqbiol="http://biomodels.net/biology-qualifiers/">
            <rdf:Description rdf:about="#M_phe__L_c">
              <bqbiol:is>
                <rdf:Bag>
                  <rdf:li rdf:resource="http://identifiers.org/bigg.metabolite/phe__L" />
                  <rdf:li rdf:resource="http://identifiers.org/biocyc/META:PHE" />
                  <rdf:li rdf:resource="http://identifiers.org/chebi/CHEBI:13151" />
                  <rdf:li rdf:resource="http://identifiers.org/chebi/CHEBI:17295" />
                  <rdf:li rdf:resource="http://identifiers.org/chebi/CHEBI:21370" />
                  <rdf:li rdf:resource="http://identifiers.org/chebi/CHEBI:25984" />
                  <rdf:li rdf:resource="http://identifiers.org/chebi/CHEBI:28044" />
                  <rdf:li rdf:resource="http://identifiers.org/chebi/CHEBI:32486" />
                  <rdf:li rdf:resource="http://identifiers.org/chebi/CHEBI:32487" />
                  <rdf:li rdf:resource="http://identifiers.org/chebi/CHEBI:32504" />
                  <rdf:li rdf:resource="http://identifiers.org/chebi/CHEBI:32505" />
                  <rdf:li rdf:resource="http://identifiers.org/chebi/CHEBI:44851" />
                  <rdf:li rdf:resource="http://identifiers.org/chebi/CHEBI:44885" />
                  <rdf:li rdf:resource="http://identifiers.org/chebi/CHEBI:45079" />
                  <rdf:li rdf:resource="http://identifiers.org/chebi/CHEBI:58095" />
                  <rdf:li rdf:resource="http://identifiers.org/chebi/CHEBI:6282" />
                  <rdf:li rdf:resource="http://identifiers.org/chebi/CHEBI:76052" />
                  <rdf:li rdf:resource="http://identifiers.org/chebi/CHEBI:8089" />
                  <rdf:li rdf:resource="http://identifiers.org/hmdb/HMDB00159" />
                  <rdf:li rdf:resource="http://identifiers.org/hmdb/HMDB00612" />
                  <rdf:li rdf:resource="http://identifiers.org/kegg.compound/C00079" />
                  <rdf:li rdf:resource="http://identifiers.org/kegg.compound/C02057" />
                  <rdf:li rdf:resource="http://identifiers.org/kegg.drug/D00021" />
                  <rdf:li rdf:resource="http://identifiers.org/metanetx.chemical/MNXM97" />
                  <rdf:li rdf:resource="http://identifiers.org/seed.compound/cpd00066" />
                  <rdf:li rdf:resource="http://identifiers.org/seed.compound/cpd01400" />
                </rdf:Bag>
              </bqbiol:is>
            </rdf:Description>
          </rdf:RDF>
        </annotation>
      </species>
      <species boundaryCondition="false" compartment="c" constant="false" fbc:charge="2" fbc:chemicalFormula="C5H16N2" hasOnlySubstanceUnits="false" id="M_15dap_c" metaid="M_15dap_c"
      name="1,5-Diaminopentane">
        <annotation>
          <rdf:RDF xmlns:rdf="http://www.w3.org/1999/02/22-rdf-syntax-ns#" xmlns:bqbiol="http://biomodels.net/biology-qualifiers/">
            <rdf:Description rdf:about="#M_15dap_c">
              <bqbiol:is>
                <rdf:Bag>
                  <rdf:li rdf:resource="http://identifiers.org/bigg.metabolite/15dap" />
                  <rdf:li rdf:resource="http://identifiers.org/biocyc/META:CADAVERINE" />
                  <rdf:li rdf:resource="http://identifiers.org/chebi/CHEBI:13928" />
                  <rdf:li rdf:resource="http://identifiers.org/chebi/CHEBI:18127" />
                  <rdf:li rdf:resource="http://identifiers.org/chebi/CHEBI:22974" />
                  <rdf:li rdf:resource="http://identifiers.org/chebi/CHEBI:3288" />
                  <rdf:li rdf:resource="http://identifiers.org/chebi/CHEBI:44370" />
                  <rdf:li rdf:resource="http://identifiers.org/chebi/CHEBI:58384" />
                  <rdf:li rdf:resource="http://identifiers.org/hmdb/HMDB02322" />
                  <rdf:li rdf:resource="http://identifiers.org/kegg.compound/C01672" />
                  <rdf:li rdf:resource="http://identifiers.org/metanetx.chemical/MNXM943" />
                  <rdf:li rdf:resource="http://identifiers.org/seed.compound/cpd01155" />
                </rdf:Bag>
              </bqbiol:is>
            </rdf:Description>
          </rdf:RDF>
        </annotation>
      </species>
      <species boundaryCondition="false" compartment="c" constant="false" fbc:charge="0" fbc:chemicalFormula="C3H7NO3" hasOnlySubstanceUnits="false" id="M_ser__D_c" metaid="M_ser__D_c"
      name="D-Serine">
        <annotation>
          <rdf:RDF xmlns:rdf="http://www.w3.org/1999/02/22-rdf-syntax-ns#" xmlns:bqbiol="http://biomodels.net/biology-qualifiers/">
            <rdf:Description rdf:about="#M_ser__D_c">
              <bqbiol:is>
                <rdf:Bag>
                  <rdf:li rdf:resource="http://identifiers.org/bigg.metabolite/ser__D" />
                  <rdf:li rdf:resource="http://identifiers.org/biocyc/META:D-SERINE" />
                  <rdf:li rdf:resource="http://identifiers.org/chebi/CHEBI:13019" />
                  <rdf:li rdf:resource="http://identifiers.org/chebi/CHEBI:143888" />
                  <rdf:li rdf:resource="http://identifiers.org/chebi/CHEBI:16523" />
                  <rdf:li rdf:resource="http://identifiers.org/chebi/CHEBI:21090" />
                  <rdf:li rdf:resource="http://identifiers.org/chebi/CHEBI:32840" />
                  <rdf:li rdf:resource="http://identifiers.org/chebi/CHEBI:32841" />
                  <rdf:li rdf:resource="http://identifiers.org/chebi/CHEBI:35247" />
                  <rdf:li rdf:resource="http://identifiers.org/chebi/CHEBI:42262" />
                  <rdf:li rdf:resource="http://identifiers.org/chebi/CHEBI:4245" />
                  <rdf:li rdf:resource="http://identifiers.org/hmdb/HMDB03406" />
                  <rdf:li rdf:resource="http://identifiers.org/kegg.compound/C00740" />
                  <rdf:li rdf:resource="http://identifiers.org/metanetx.chemical/MNXM694" />
                  <rdf:li rdf:resource="http://identifiers.org/seed.compound/cpd00550" />
                </rdf:Bag>
              </bqbiol:is>
            </rdf:Description>
          </rdf:RDF>
        </annotation>
      </species>
      <species boundaryCondition="false" compartment="c" constant="false" fbc:charge="-2" fbc:chemicalFormula="C20H21N7O6" hasOnlySubstanceUnits="false" id="M_mlthf_c" metaid="M_mlthf_c"
      name="5,10-Methylenetetrahydrofolate">
        <annotation>
          <rdf:RDF xmlns:rdf="http://www.w3.org/1999/02/22-rdf-syntax-ns#" xmlns:bqbiol="http://biomodels.net/biology-qualifiers/">
            <rdf:Description rdf:about="#M_mlthf_c">
              <bqbiol:is>
                <rdf:Bag>
                  <rdf:li rdf:resource="http://identifiers.org/bigg.metabolite/mlthf" />
                  <rdf:li rdf:resource="http://identifiers.org/biocyc/META:METHYLENE-THF" />
                  <rdf:li rdf:resource="http://identifiers.org/chebi/CHEBI:10925" />
                  <rdf:li rdf:resource="http://identifiers.org/chebi/CHEBI:15636" />
                  <rdf:li rdf:resource="http://identifiers.org/chebi/CHEBI:18602" />
                  <rdf:li rdf:resource="http://identifiers.org/chebi/CHEBI:1989" />
                  <rdf:li rdf:resource="http://identifiers.org/kegg.compound/C00143" />
                  <rdf:li rdf:resource="http://identifiers.org/metanetx.chemical/MNXM183" />
                  <rdf:li rdf:resource="http://identifiers.org/seed.compound/cpd00125" />
                </rdf:Bag>
              </bqbiol:is>
            </rdf:Description>
          </rdf:RDF>
        </annotation>
      </species>
      <species boundaryCondition="false" compartment="c" constant="false" fbc:charge="-3" fbc:chemicalFormula="C15H25O7P2" hasOnlySubstanceUnits="false" id="M_frdp_c" metaid="M_frdp_c"
      name="Farnesyl diphosphate">
        <annotation>
          <rdf:RDF xmlns:rdf="http://www.w3.org/1999/02/22-rdf-syntax-ns#" xmlns:bqbiol="http://biomodels.net/biology-qualifiers/">
            <rdf:Description rdf:about="#M_frdp_c">
              <bqbiol:is>
                <rdf:Bag>
                  <rdf:li rdf:resource="http://identifiers.org/bigg.metabolite/frdp" />
                  <rdf:li rdf:resource="http://identifiers.org/biocyc/META:FARNESYL-PP" />
                  <rdf:li rdf:resource="http://identifiers.org/chebi/CHEBI:10700" />
                  <rdf:li rdf:resource="http://identifiers.org/chebi/CHEBI:11488" />
                  <rdf:li rdf:resource="http://identifiers.org/chebi/CHEBI:11491" />
                  <rdf:li rdf:resource="http://identifiers.org/chebi/CHEBI:12854" />
                  <rdf:li rdf:resource="http://identifiers.org/chebi/CHEBI:12874" />
                  <rdf:li rdf:resource="http://identifiers.org/chebi/CHEBI:14231" />
                  <rdf:li rdf:resource="http://identifiers.org/chebi/CHEBI:17407" />
                  <rdf:li rdf:resource="http://identifiers.org/chebi/CHEBI:175763" />
                  <rdf:li rdf:resource="http://identifiers.org/chebi/CHEBI:19789" />
                  <rdf:li rdf:resource="http://identifiers.org/chebi/CHEBI:24016" />
                  <rdf:li rdf:resource="http://identifiers.org/chebi/CHEBI:42496" />
                  <rdf:li rdf:resource="http://identifiers.org/chebi/CHEBI:50277" />
                  <rdf:li rdf:resource="http://identifiers.org/hmdb/HMDB00961" />
                  <rdf:li rdf:resource="http://identifiers.org/hmdb/HMDB04201" />
                  <rdf:li rdf:resource="http://identifiers.org/kegg.compound/C00448" />
                  <rdf:li rdf:resource="http://identifiers.org/lipidmaps/LMPR0103010002" />
                  <rdf:li rdf:resource="http://identifiers.org/metanetx.chemical/MNXM34" />
                  <rdf:li rdf:resource="http://identifiers.org/seed.compound/cpd00350" />
                </rdf:Bag>
              </bqbiol:is>
            </rdf:Description>
          </rdf:RDF>
        </annotation>
      </species>
      <species boundaryCondition="false" compartment="c" constant="false" fbc:charge="-1" fbc:chemicalFormula="C6H11O4" hasOnlySubstanceUnits="false" id="M_pant__R_c" metaid="M_pant__R_c"
      name="(R)-Pantoate">
        <annotation>
          <rdf:RDF xmlns:rdf="http://www.w3.org/1999/02/22-rdf-syntax-ns#" xmlns:bqbiol="http://biomodels.net/biology-qualifiers/">
            <rdf:Description rdf:about="#M_pant__R_c">
              <bqbiol:is>
                <rdf:Bag>
                  <rdf:li rdf:resource="http://identifiers.org/bigg.metabolite/pant__R" />
                  <rdf:li rdf:resource="http://identifiers.org/biocyc/META:L-PANTOATE" />
                  <rdf:li rdf:resource="http://identifiers.org/chebi/CHEBI:11006" />
                  <rdf:li rdf:resource="http://identifiers.org/chebi/CHEBI:14737" />
                  <rdf:li rdf:resource="http://identifiers.org/chebi/CHEBI:15980" />
                  <rdf:li rdf:resource="http://identifiers.org/chebi/CHEBI:18695" />
                  <rdf:li rdf:resource="http://identifiers.org/chebi/CHEBI:18696" />
                  <rdf:li rdf:resource="http://identifiers.org/chebi/CHEBI:18697" />
                  <rdf:li rdf:resource="http://identifiers.org/chebi/CHEBI:350" />
                  <rdf:li rdf:resource="http://identifiers.org/chebi/CHEBI:44662" />
                  <rdf:li rdf:resource="http://identifiers.org/kegg.compound/C00522" />
                  <rdf:li rdf:resource="http://identifiers.org/metanetx.chemical/MNXM593" />
                  <rdf:li rdf:resource="http://identifiers.org/seed.compound/cpd00408" />
                </rdf:Bag>
              </bqbiol:is>
            </rdf:Description>
          </rdf:RDF>
        </annotation>
      </species>
      <species boundaryCondition="false" compartment="c" constant="false" fbc:charge="-1" fbc:chemicalFormula="C6H9O7" hasOnlySubstanceUnits="false" id="M_glcur_c" metaid="M_glcur_c"
      name="D-Glucuronate">
        <annotation>
          <rdf:RDF xmlns:rdf="http://www.w3.org/1999/02/22-rdf-syntax-ns#" xmlns:bqbiol="http://biomodels.net/biology-qualifiers/">
            <rdf:Description rdf:about="#M_glcur_c">
              <bqbiol:is>
                <rdf:Bag>
                  <rdf:li rdf:resource="http://identifiers.org/bigg.metabolite/glcur" />
                  <rdf:li rdf:resource="http://identifiers.org/biocyc/META:D-Glucopyranuronate" />
                  <rdf:li rdf:resource="http://identifiers.org/chebi/CHEBI:12975" />
                  <rdf:li rdf:resource="http://identifiers.org/chebi/CHEBI:15748" />
                  <rdf:li rdf:resource="http://identifiers.org/chebi/CHEBI:21013" />
                  <rdf:li rdf:resource="http://identifiers.org/chebi/CHEBI:24297" />
                  <rdf:li rdf:resource="http://identifiers.org/chebi/CHEBI:24298" />
                  <rdf:li rdf:resource="http://identifiers.org/chebi/CHEBI:4178" />
                  <rdf:li rdf:resource="http://identifiers.org/chebi/CHEBI:47952" />
                  <rdf:li rdf:resource="http://identifiers.org/chebi/CHEBI:58720" />
                  <rdf:li rdf:resource="http://identifiers.org/kegg.compound/C00191" />
                  <rdf:li rdf:resource="http://identifiers.org/metanetx.chemical/MNXM241" />
                  <rdf:li rdf:resource="http://identifiers.org/seed.compound/cpd00164" />
                </rdf:Bag>
              </bqbiol:is>
            </rdf:Description>
          </rdf:RDF>
        </annotation>
      </species>
      <species boundaryCondition="false" compartment="e" constant="false" fbc:charge="0" fbc:chemicalFormula="C6H12O6" hasOnlySubstanceUnits="false" id="M_inost_e" metaid="M_inost_e"
      name="Myo-Inositol">
        <annotation>
          <rdf:RDF xmlns:rdf="http://www.w3.org/1999/02/22-rdf-syntax-ns#" xmlns:bqbiol="http://biomodels.net/biology-qualifiers/">
            <rdf:Description rdf:about="#M_inost_e">
              <bqbiol:is>
                <rdf:Bag>
                  <rdf:li rdf:resource="http://identifiers.org/bigg.metabolite/inost" />
                  <rdf:li rdf:resource="http://identifiers.org/biocyc/META:CPD-8052" />
                  <rdf:li rdf:resource="http://identifiers.org/biocyc/META:MYO-INOSITOL" />
                  <rdf:li rdf:resource="http://identifiers.org/chebi/CHEBI:10601" />
                  <rdf:li rdf:resource="http://identifiers.org/chebi/CHEBI:12826" />
                  <rdf:li rdf:resource="http://identifiers.org/chebi/CHEBI:12831" />
                  <rdf:li rdf:resource="http://identifiers.org/chebi/CHEBI:17268" />
                  <rdf:li rdf:resource="http://identifiers.org/chebi/CHEBI:19183" />
                  <rdf:li rdf:resource="http://identifiers.org/chebi/CHEBI:24848" />
                  <rdf:li rdf:resource="http://identifiers.org/chebi/CHEBI:25451" />
                  <rdf:li rdf:resource="http://identifiers.org/chebi/CHEBI:27372" />
                  <rdf:li rdf:resource="http://identifiers.org/chebi/CHEBI:4200" />
                  <rdf:li rdf:resource="http://identifiers.org/chebi/CHEBI:43559" />
                  <rdf:li rdf:resource="http://identifiers.org/chebi/CHEBI:52772" />
                  <rdf:li rdf:resource="http://identifiers.org/hmdb/HMDB00211" />
                  <rdf:li rdf:resource="http://identifiers.org/hmdb/HMDB02256" />
                  <rdf:li rdf:resource="http://identifiers.org/hmdb/HMDB34220" />
                  <rdf:li rdf:resource="http://identifiers.org/kegg.compound/C00137" />
                  <rdf:li rdf:resource="http://identifiers.org/kegg.compound/C19891" />
                  <rdf:li rdf:resource="http://identifiers.org/kegg.drug/D08079" />
                  <rdf:li rdf:resource="http://identifiers.org/metanetx.chemical/MNXM127" />
                  <rdf:li rdf:resource="http://identifiers.org/seed.compound/cpd00121" />
                  <rdf:li rdf:resource="http://identifiers.org/seed.compound/cpd21131" />
                </rdf:Bag>
              </bqbiol:is>
            </rdf:Description>
          </rdf:RDF>
        </annotation>
      </species>
      <species boundaryCondition="false" compartment="e" constant="false" fbc:charge="0" fbc:chemicalFormula="C9H13N3O5" hasOnlySubstanceUnits="false" id="M_cytd_e" metaid="M_cytd_e" name="Cytidine">
        <annotation>
          <rdf:RDF xmlns:rdf="http://www.w3.org/1999/02/22-rdf-syntax-ns#" xmlns:bqbiol="http://biomodels.net/biology-qualifiers/">
            <rdf:Description rdf:about="#M_cytd_e">
              <bqbiol:is>
                <rdf:Bag>
                  <rdf:li rdf:resource="http://identifiers.org/bigg.metabolite/cytd" />
                  <rdf:li rdf:resource="http://identifiers.org/biocyc/META:CYTIDINE" />
                  <rdf:li rdf:resource="http://identifiers.org/chebi/CHEBI:14063" />
                  <rdf:li rdf:resource="http://identifiers.org/chebi/CHEBI:17562" />
                  <rdf:li rdf:resource="http://identifiers.org/chebi/CHEBI:23515" />
                  <rdf:li rdf:resource="http://identifiers.org/chebi/CHEBI:4053" />
                  <rdf:li rdf:resource="http://identifiers.org/chebi/CHEBI:41649" />
                  <rdf:li rdf:resource="http://identifiers.org/chebi/CHEBI:41686" />
                  <rdf:li rdf:resource="http://identifiers.org/chebi/CHEBI:41704" />
                  <rdf:li rdf:resource="http://identifiers.org/chebi/CHEBI:41709" />
                  <rdf:li rdf:resource="http://identifiers.org/hmdb/HMDB00089" />
                  <rdf:li rdf:resource="http://identifiers.org/kegg.compound/C00475" />
                  <rdf:li rdf:resource="http://identifiers.org/kegg.drug/D07769" />
                  <rdf:li rdf:resource="http://identifiers.org/metanetx.chemical/MNXM338" />
                  <rdf:li rdf:resource="http://identifiers.org/seed.compound/cpd00367" />
                </rdf:Bag>
              </bqbiol:is>
            </rdf:Description>
          </rdf:RDF>
        </annotation>
      </species>
      <species boundaryCondition="false" compartment="c" constant="false" fbc:charge="0" fbc:chemicalFormula="C50H72O2" hasOnlySubstanceUnits="false" id="M_2dmmql8_c" metaid="M_2dmmql8_c"
      name="2-Demethylmenaquinol 8">
        <annotation>
          <rdf:RDF xmlns:rdf="http://www.w3.org/1999/02/22-rdf-syntax-ns#" xmlns:bqbiol="http://biomodels.net/biology-qualifiers/">
            <rdf:Description rdf:about="#M_2dmmql8_c">
              <bqbiol:is>
                <rdf:Bag>
                  <rdf:li rdf:resource="http://identifiers.org/bigg.metabolite/2dmmql8" />
                  <rdf:li rdf:resource="http://identifiers.org/biocyc/META:CPD-12115" />
                  <rdf:li rdf:resource="http://identifiers.org/chebi/CHEBI:61873" />
                  <rdf:li rdf:resource="http://identifiers.org/metanetx.chemical/MNXM558" />
                </rdf:Bag>
              </bqbiol:is>
            </rdf:Description>
          </rdf:RDF>
        </annotation>
      </species>
      <species boundaryCondition="false" compartment="c" constant="false" fbc:charge="0" fbc:chemicalFormula="C5H14NO6P" hasOnlySubstanceUnits="false" id="M_g3pe_c" metaid="M_g3pe_c"
      name="Sn-Glycero-3-phosphoethanolamine">
        <annotation>
          <rdf:RDF xmlns:rdf="http://www.w3.org/1999/02/22-rdf-syntax-ns#" xmlns:bqbiol="http://biomodels.net/biology-qualifiers/">
            <rdf:Description rdf:about="#M_g3pe_c">
              <bqbiol:is>
                <rdf:Bag>
                  <rdf:li rdf:resource="http://identifiers.org/bigg.metabolite/g3pe" />
                  <rdf:li rdf:resource="http://identifiers.org/biocyc/META:L-1-GLYCEROPHOSPHORYLETHANOL-AMINE" />
                  <rdf:li rdf:resource="http://identifiers.org/chebi/CHEBI:10647" />
                  <rdf:li rdf:resource="http://identifiers.org/chebi/CHEBI:12842" />
                  <rdf:li rdf:resource="http://identifiers.org/chebi/CHEBI:16929" />
                  <rdf:li rdf:resource="http://identifiers.org/chebi/CHEBI:26699" />
                  <rdf:li rdf:resource="http://identifiers.org/chebi/CHEBI:57952" />
                  <rdf:li rdf:resource="http://identifiers.org/hmdb/HMDB59660" />
                  <rdf:li rdf:resource="http://identifiers.org/kegg.compound/C01233" />
                  <rdf:li rdf:resource="http://identifiers.org/metanetx.chemical/MNXM368" />
                  <rdf:li rdf:resource="http://identifiers.org/seed.compound/cpd00908" />
                </rdf:Bag>
              </bqbiol:is>
            </rdf:Description>
          </rdf:RDF>
        </annotation>
      </species>
      <species boundaryCondition="false" compartment="e" constant="false" fbc:charge="-1" fbc:chemicalFormula="C2H3O3" hasOnlySubstanceUnits="false" id="M_glyclt_e" metaid="M_glyclt_e"
      name="Glycolate C2H3O3">
        <annotation>
          <rdf:RDF xmlns:rdf="http://www.w3.org/1999/02/22-rdf-syntax-ns#" xmlns:bqbiol="http://biomodels.net/biology-qualifiers/">
            <rdf:Description rdf:about="#M_glyclt_e">
              <bqbiol:is>
                <rdf:Bag>
                  <rdf:li rdf:resource="http://identifiers.org/bigg.metabolite/glyclt" />
                  <rdf:li rdf:resource="http://identifiers.org/biocyc/META:GLYCOLLATE" />
                  <rdf:li rdf:resource="http://identifiers.org/chebi/CHEBI:14348" />
                  <rdf:li rdf:resource="http://identifiers.org/chebi/CHEBI:17497" />
                  <rdf:li rdf:resource="http://identifiers.org/chebi/CHEBI:24388" />
                  <rdf:li rdf:resource="http://identifiers.org/chebi/CHEBI:24390" />
                  <rdf:li rdf:resource="http://identifiers.org/chebi/CHEBI:29805" />
                  <rdf:li rdf:resource="http://identifiers.org/chebi/CHEBI:42865" />
                  <rdf:li rdf:resource="http://identifiers.org/chebi/CHEBI:5475" />
                  <rdf:li rdf:resource="http://identifiers.org/hmdb/HMDB00115" />
                  <rdf:li rdf:resource="http://identifiers.org/hmdb/HMDB03035" />
                  <rdf:li rdf:resource="http://identifiers.org/kegg.compound/C00160" />
                  <rdf:li rdf:resource="http://identifiers.org/metanetx.chemical/MNXM222" />
                  <rdf:li rdf:resource="http://identifiers.org/seed.compound/cpd00139" />
                  <rdf:li rdf:resource="http://identifiers.org/seed.compound/cpd12347" />
                </rdf:Bag>
              </bqbiol:is>
            </rdf:Description>
          </rdf:RDF>
        </annotation>
      </species>
      <species boundaryCondition="false" compartment="e" constant="false" fbc:charge="0" fbc:chemicalFormula="C3H8O2" hasOnlySubstanceUnits="false" id="M_12ppd__S_e" metaid="M_12ppd__S_e"
      name="(S)-Propane-1,2-diol">
        <annotation>
          <rdf:RDF xmlns:rdf="http://www.w3.org/1999/02/22-rdf-syntax-ns#" xmlns:bqbiol="http://biomodels.net/biology-qualifiers/">
            <rdf:Description rdf:about="#M_12ppd__S_e">
              <bqbiol:is>
                <rdf:Bag>
                  <rdf:li rdf:resource="http://identifiers.org/bigg.metabolite/12ppd__S" />
                  <rdf:li rdf:resource="http://identifiers.org/biocyc/META:PROPANE-1-2-DIOL" />
                  <rdf:li rdf:resource="http://identifiers.org/chebi/CHEBI:18799" />
                  <rdf:li rdf:resource="http://identifiers.org/chebi/CHEBI:29002" />
                  <rdf:li rdf:resource="http://identifiers.org/chebi/CHEBI:440" />
                  <rdf:li rdf:resource="http://identifiers.org/chebi/CHEBI:45065" />
                  <rdf:li rdf:resource="http://identifiers.org/hmdb/HMDB06213" />
                  <rdf:li rdf:resource="http://identifiers.org/kegg.compound/C02917" />
                  <rdf:li rdf:resource="http://identifiers.org/metanetx.chemical/MNXM1255" />
                  <rdf:li rdf:resource="http://identifiers.org/seed.compound/cpd19024" />
                </rdf:Bag>
              </bqbiol:is>
            </rdf:Description>
          </rdf:RDF>
        </annotation>
      </species>
      <species boundaryCondition="false" compartment="c" constant="false" fbc:charge="-1" fbc:chemicalFormula="C5H6NO2" hasOnlySubstanceUnits="false" id="M_1pyr5c_c" metaid="M_1pyr5c_c"
      name="1-Pyrroline-5-carboxylate">
        <annotation>
          <rdf:RDF xmlns:rdf="http://www.w3.org/1999/02/22-rdf-syntax-ns#" xmlns:bqbiol="http://biomodels.net/biology-qualifiers/">
            <rdf:Description rdf:about="#M_1pyr5c_c">
              <bqbiol:is>
                <rdf:Bag>
                  <rdf:li rdf:resource="http://identifiers.org/bigg.metabolite/1pyr5c" />
                  <rdf:li rdf:resource="http://identifiers.org/biocyc/META:L-DELTA1-PYRROLINE_5-CARBOXYLATE" />
                  <rdf:li rdf:resource="http://identifiers.org/chebi/CHEBI:11297" />
                  <rdf:li rdf:resource="http://identifiers.org/chebi/CHEBI:11689" />
                  <rdf:li rdf:resource="http://identifiers.org/chebi/CHEBI:12409" />
                  <rdf:li rdf:resource="http://identifiers.org/chebi/CHEBI:1372" />
                  <rdf:li rdf:resource="http://identifiers.org/chebi/CHEBI:15893" />
                  <rdf:li rdf:resource="http://identifiers.org/chebi/CHEBI:17388" />
                  <rdf:li rdf:resource="http://identifiers.org/chebi/CHEBI:18727" />
                  <rdf:li rdf:resource="http://identifiers.org/chebi/CHEBI:19095" />
                  <rdf:li rdf:resource="http://identifiers.org/chebi/CHEBI:19873" />
                  <rdf:li rdf:resource="http://identifiers.org/chebi/CHEBI:26458" />
                  <rdf:li rdf:resource="http://identifiers.org/chebi/CHEBI:29066" />
                  <rdf:li rdf:resource="http://identifiers.org/chebi/CHEBI:371" />
                  <rdf:li rdf:resource="http://identifiers.org/hmdb/HMDB01301" />
                  <rdf:li rdf:resource="http://identifiers.org/hmdb/HMDB02240" />
                  <rdf:li rdf:resource="http://identifiers.org/kegg.compound/C03912" />
                  <rdf:li rdf:resource="http://identifiers.org/kegg.compound/C04322" />
                  <rdf:li rdf:resource="http://identifiers.org/metanetx.chemical/MNXM1617" />
                  <rdf:li rdf:resource="http://identifiers.org/seed.compound/cpd02431" />
                  <rdf:li rdf:resource="http://identifiers.org/seed.compound/cpd02651" />
                  <rdf:li rdf:resource="http://identifiers.org/seed.compound/cpd29655" />
                </rdf:Bag>
              </bqbiol:is>
            </rdf:Description>
          </rdf:RDF>
        </annotation>
      </species>
      <species boundaryCondition="false" compartment="e" constant="false" fbc:charge="-1" fbc:chemicalFormula="C3H5O2" hasOnlySubstanceUnits="false" id="M_ppa_e" metaid="M_ppa_e"
      name="Propionate (n-C3:0)">
        <annotation>
          <rdf:RDF xmlns:rdf="http://www.w3.org/1999/02/22-rdf-syntax-ns#" xmlns:bqbiol="http://biomodels.net/biology-qualifiers/">
            <rdf:Description rdf:about="#M_ppa_e">
              <bqbiol:is>
                <rdf:Bag>
                  <rdf:li rdf:resource="http://identifiers.org/bigg.metabolite/ppa" />
                  <rdf:li rdf:resource="http://identifiers.org/metanetx.chemical/MNXM162260" />
                </rdf:Bag>
              </bqbiol:is>
            </rdf:Description>
          </rdf:RDF>
        </annotation>
      </species>
      <species boundaryCondition="false" compartment="p" constant="false" fbc:charge="-1" fbc:chemicalFormula="C11H18NO8" hasOnlySubstanceUnits="false" id="M_acmum_p" metaid="M_acmum_p"
      name="N-Acetylmuramate">
        <annotation>
          <rdf:RDF xmlns:rdf="http://www.w3.org/1999/02/22-rdf-syntax-ns#" xmlns:bqbiol="http://biomodels.net/biology-qualifiers/">
            <rdf:Description rdf:about="#M_acmum_p">
              <bqbiol:is>
                <rdf:Bag>
                  <rdf:li rdf:resource="http://identifiers.org/bigg.metabolite/acmum" />
                  <rdf:li rdf:resource="http://identifiers.org/biocyc/META:NACMUR" />
                  <rdf:li rdf:resource="http://identifiers.org/chebi/CHEBI:21615" />
                  <rdf:li rdf:resource="http://identifiers.org/chebi/CHEBI:28881" />
                  <rdf:li rdf:resource="http://identifiers.org/chebi/CHEBI:47965" />
                  <rdf:li rdf:resource="http://identifiers.org/chebi/CHEBI:47978" />
                  <rdf:li rdf:resource="http://identifiers.org/chebi/CHEBI:7212" />
                  <rdf:li rdf:resource="http://identifiers.org/hmdb/HMDB60493" />
                  <rdf:li rdf:resource="http://identifiers.org/kegg.compound/C02713" />
                  <rdf:li rdf:resource="http://identifiers.org/metanetx.chemical/MNXM2263" />
                  <rdf:li rdf:resource="http://identifiers.org/seed.compound/cpd01757" />
                </rdf:Bag>
              </bqbiol:is>
            </rdf:Description>
          </rdf:RDF>
        </annotation>
      </species>
      <species boundaryCondition="false" compartment="p" constant="false" fbc:charge="0" fbc:chemicalFormula="C18H32O16" hasOnlySubstanceUnits="false" id="M_malttr_p" metaid="M_malttr_p"
      name="Maltotriose C18H32O16">
        <annotation>
          <rdf:RDF xmlns:rdf="http://www.w3.org/1999/02/22-rdf-syntax-ns#" xmlns:bqbiol="http://biomodels.net/biology-qualifiers/">
            <rdf:Description rdf:about="#M_malttr_p">
              <bqbiol:is>
                <rdf:Bag>
                  <rdf:li rdf:resource="http://identifiers.org/bigg.metabolite/malttr" />
                  <rdf:li rdf:resource="http://identifiers.org/biocyc/META:MALTOTRIOSE" />
                  <rdf:li rdf:resource="http://identifiers.org/chebi/CHEBI:25146" />
                  <rdf:li rdf:resource="http://identifiers.org/chebi/CHEBI:27931" />
                  <rdf:li rdf:resource="http://identifiers.org/chebi/CHEBI:43937" />
                  <rdf:li rdf:resource="http://identifiers.org/chebi/CHEBI:61993" />
                  <rdf:li rdf:resource="http://identifiers.org/chebi/CHEBI:6672" />
                  <rdf:li rdf:resource="http://identifiers.org/hmdb/HMDB01262" />
                  <rdf:li rdf:resource="http://identifiers.org/kegg.compound/C01835" />
                  <rdf:li rdf:resource="http://identifiers.org/metanetx.chemical/MNXM468" />
                  <rdf:li rdf:resource="http://identifiers.org/seed.compound/cpd01262" />
                </rdf:Bag>
              </bqbiol:is>
            </rdf:Description>
          </rdf:RDF>
        </annotation>
      </species>
      <species boundaryCondition="false" compartment="p" constant="false" fbc:charge="0" fbc:chemicalFormula="C2H4O" hasOnlySubstanceUnits="false" id="M_acald_p" metaid="M_acald_p"
      name="Acetaldehyde">
        <annotation>
          <rdf:RDF xmlns:rdf="http://www.w3.org/1999/02/22-rdf-syntax-ns#" xmlns:bqbiol="http://biomodels.net/biology-qualifiers/">
            <rdf:Description rdf:about="#M_acald_p">
              <bqbiol:is>
                <rdf:Bag>
                  <rdf:li rdf:resource="http://identifiers.org/bigg.metabolite/acald" />
                  <rdf:li rdf:resource="http://identifiers.org/biocyc/META:ACETALD" />
                  <rdf:li rdf:resource="http://identifiers.org/chebi/CHEBI:13703" />
                  <rdf:li rdf:resource="http://identifiers.org/chebi/CHEBI:15343" />
                  <rdf:li rdf:resource="http://identifiers.org/chebi/CHEBI:22158" />
                  <rdf:li rdf:resource="http://identifiers.org/chebi/CHEBI:2383" />
                  <rdf:li rdf:resource="http://identifiers.org/chebi/CHEBI:40533" />
                  <rdf:li rdf:resource="http://identifiers.org/hmdb/HMDB00990" />
                  <rdf:li rdf:resource="http://identifiers.org/kegg.compound/C00084" />
                  <rdf:li rdf:resource="http://identifiers.org/metanetx.chemical/MNXM75" />
                  <rdf:li rdf:resource="http://identifiers.org/seed.compound/cpd00071" />
                </rdf:Bag>
              </bqbiol:is>
            </rdf:Description>
          </rdf:RDF>
        </annotation>
      </species>
      <species boundaryCondition="false" compartment="p" constant="false" fbc:charge="0" fbc:chemicalFormula="C2H5NO2" hasOnlySubstanceUnits="false" id="M_gly_p" metaid="M_gly_p" name="Glycine">
        <annotation>
          <rdf:RDF xmlns:rdf="http://www.w3.org/1999/02/22-rdf-syntax-ns#" xmlns:bqbiol="http://biomodels.net/biology-qualifiers/">
            <rdf:Description rdf:about="#M_gly_p">
              <bqbiol:is>
                <rdf:Bag>
                  <rdf:li rdf:resource="http://identifiers.org/bigg.metabolite/gly" />
                  <rdf:li rdf:resource="http://identifiers.org/biocyc/META:GLY" />
                  <rdf:li rdf:resource="http://identifiers.org/chebi/CHEBI:10792" />
                  <rdf:li rdf:resource="http://identifiers.org/chebi/CHEBI:132194" />
                  <rdf:li rdf:resource="http://identifiers.org/chebi/CHEBI:14344" />
                  <rdf:li rdf:resource="http://identifiers.org/chebi/CHEBI:15428" />
                  <rdf:li rdf:resource="http://identifiers.org/chebi/CHEBI:24368" />
                  <rdf:li rdf:resource="http://identifiers.org/chebi/CHEBI:32507" />
                  <rdf:li rdf:resource="http://identifiers.org/chebi/CHEBI:32508" />
                  <rdf:li rdf:resource="http://identifiers.org/chebi/CHEBI:42964" />
                  <rdf:li rdf:resource="http://identifiers.org/chebi/CHEBI:5460" />
                  <rdf:li rdf:resource="http://identifiers.org/chebi/CHEBI:57305" />
                  <rdf:li rdf:resource="http://identifiers.org/hmdb/HMDB00123" />
                  <rdf:li rdf:resource="http://identifiers.org/kegg.compound/C00037" />
                  <rdf:li rdf:resource="http://identifiers.org/kegg.drug/D00011" />
                  <rdf:li rdf:resource="http://identifiers.org/metanetx.chemical/MNXM29" />
                  <rdf:li rdf:resource="http://identifiers.org/seed.compound/cpd00033" />
                </rdf:Bag>
              </bqbiol:is>
            </rdf:Description>
          </rdf:RDF>
        </annotation>
      </species>
      <species boundaryCondition="false" compartment="p" constant="false" fbc:charge="0" fbc:chemicalFormula="C3H7NO3" hasOnlySubstanceUnits="false" id="M_ser__D_p" metaid="M_ser__D_p"
      name="D-Serine">
        <annotation>
          <rdf:RDF xmlns:rdf="http://www.w3.org/1999/02/22-rdf-syntax-ns#" xmlns:bqbiol="http://biomodels.net/biology-qualifiers/">
            <rdf:Description rdf:about="#M_ser__D_p">
              <bqbiol:is>
                <rdf:Bag>
                  <rdf:li rdf:resource="http://identifiers.org/bigg.metabolite/ser__D" />
                  <rdf:li rdf:resource="http://identifiers.org/biocyc/META:D-SERINE" />
                  <rdf:li rdf:resource="http://identifiers.org/chebi/CHEBI:13019" />
                  <rdf:li rdf:resource="http://identifiers.org/chebi/CHEBI:143888" />
                  <rdf:li rdf:resource="http://identifiers.org/chebi/CHEBI:16523" />
                  <rdf:li rdf:resource="http://identifiers.org/chebi/CHEBI:21090" />
                  <rdf:li rdf:resource="http://identifiers.org/chebi/CHEBI:32840" />
                  <rdf:li rdf:resource="http://identifiers.org/chebi/CHEBI:32841" />
                  <rdf:li rdf:resource="http://identifiers.org/chebi/CHEBI:35247" />
                  <rdf:li rdf:resource="http://identifiers.org/chebi/CHEBI:42262" />
                  <rdf:li rdf:resource="http://identifiers.org/chebi/CHEBI:4245" />
                  <rdf:li rdf:resource="http://identifiers.org/hmdb/HMDB03406" />
                  <rdf:li rdf:resource="http://identifiers.org/kegg.compound/C00740" />
                  <rdf:li rdf:resource="http://identifiers.org/metanetx.chemical/MNXM694" />
                  <rdf:li rdf:resource="http://identifiers.org/seed.compound/cpd00550" />
                </rdf:Bag>
              </bqbiol:is>
            </rdf:Description>
          </rdf:RDF>
        </annotation>
      </species>
      <species boundaryCondition="false" compartment="p" constant="false" fbc:charge="-1" fbc:chemicalFormula="O2" hasOnlySubstanceUnits="false" id="M_o2s_p" metaid="M_o2s_p" name="Superoxide anion">
        <annotation>
          <rdf:RDF xmlns:rdf="http://www.w3.org/1999/02/22-rdf-syntax-ns#" xmlns:bqbiol="http://biomodels.net/biology-qualifiers/">
            <rdf:Description rdf:about="#M_o2s_p">
              <bqbiol:is>
                <rdf:Bag>
                  <rdf:li rdf:resource="http://identifiers.org/bigg.metabolite/o2s" />
                  <rdf:li rdf:resource="http://identifiers.org/biocyc/META:SUPER-OXIDE" />
                  <rdf:li rdf:resource="http://identifiers.org/chebi/CHEBI:15143" />
                  <rdf:li rdf:resource="http://identifiers.org/chebi/CHEBI:18421" />
                  <rdf:li rdf:resource="http://identifiers.org/chebi/CHEBI:25935" />
                  <rdf:li rdf:resource="http://identifiers.org/chebi/CHEBI:26839" />
                  <rdf:li rdf:resource="http://identifiers.org/chebi/CHEBI:30492" />
                  <rdf:li rdf:resource="http://identifiers.org/chebi/CHEBI:7710" />
                  <rdf:li rdf:resource="http://identifiers.org/hmdb/HMDB02168" />
                  <rdf:li rdf:resource="http://identifiers.org/kegg.compound/C00704" />
                  <rdf:li rdf:resource="http://identifiers.org/metanetx.chemical/MNXM330" />
                </rdf:Bag>
              </bqbiol:is>
            </rdf:Description>
          </rdf:RDF>
        </annotation>
      </species>
      <species boundaryCondition="false" compartment="p" constant="false" fbc:charge="-1" fbc:chemicalFormula="C9H10N2O8P" hasOnlySubstanceUnits="false" id="M_23cump_p" metaid="M_23cump_p"
      name="2',3'-Cyclic UMP">
        <annotation>
          <rdf:RDF xmlns:rdf="http://www.w3.org/1999/02/22-rdf-syntax-ns#" xmlns:bqbiol="http://biomodels.net/biology-qualifiers/">
            <rdf:Description rdf:about="#M_23cump_p">
              <bqbiol:is>
                <rdf:Bag>
                  <rdf:li rdf:resource="http://identifiers.org/bigg.metabolite/23cump" />
                  <rdf:li rdf:resource="http://identifiers.org/biocyc/META:CPD-3725" />
                  <rdf:li rdf:resource="http://identifiers.org/chebi/CHEBI:19215" />
                  <rdf:li rdf:resource="http://identifiers.org/chebi/CHEBI:28637" />
                  <rdf:li rdf:resource="http://identifiers.org/chebi/CHEBI:60873" />
                  <rdf:li rdf:resource="http://identifiers.org/chebi/CHEBI:826" />
                  <rdf:li rdf:resource="http://identifiers.org/kegg.compound/C02355" />
                  <rdf:li rdf:resource="http://identifiers.org/metanetx.chemical/MNXM3150" />
                  <rdf:li rdf:resource="http://identifiers.org/seed.compound/cpd01572" />
                </rdf:Bag>
              </bqbiol:is>
            </rdf:Description>
          </rdf:RDF>
        </annotation>
      </species>
      <species boundaryCondition="false" compartment="c" constant="false" fbc:charge="-2" fbc:chemicalFormula="C15H21N3O16P2" hasOnlySubstanceUnits="false" id="M_udpLa4fn_c" metaid="M_udpLa4fn_c"
      name="Uridine 5''-diphospho-{beta}-4-deoxy-4-formamido-L-arabinose">
        <annotation>
          <rdf:RDF xmlns:rdf="http://www.w3.org/1999/02/22-rdf-syntax-ns#" xmlns:bqbiol="http://biomodels.net/biology-qualifiers/">
            <rdf:Description rdf:about="#M_udpLa4fn_c">
              <bqbiol:is>
                <rdf:Bag>
                  <rdf:li rdf:resource="http://identifiers.org/bigg.metabolite/udpLa4fn" />
                  <rdf:li rdf:resource="http://identifiers.org/biocyc/META:UDP-L-ARA4-FORMYL-N" />
                  <rdf:li rdf:resource="http://identifiers.org/chebi/CHEBI:47027" />
                  <rdf:li rdf:resource="http://identifiers.org/chebi/CHEBI:58709" />
                  <rdf:li rdf:resource="http://identifiers.org/kegg.compound/C16154" />
                  <rdf:li rdf:resource="http://identifiers.org/metanetx.chemical/MNXM1390" />
                  <rdf:li rdf:resource="http://identifiers.org/seed.compound/cpd14875" />
                </rdf:Bag>
              </bqbiol:is>
            </rdf:Description>
          </rdf:RDF>
        </annotation>
      </species>
      <species boundaryCondition="false" compartment="e" constant="false" fbc:charge="-2" fbc:chemicalFormula="C17H25N3O17P2" hasOnlySubstanceUnits="false" id="M_uacgam_e" metaid="M_uacgam_e"
      name="UDP-N-acetyl-D-glucosamine">
        <annotation>
          <rdf:RDF xmlns:rdf="http://www.w3.org/1999/02/22-rdf-syntax-ns#" xmlns:bqbiol="http://biomodels.net/biology-qualifiers/">
            <rdf:Description rdf:about="#M_uacgam_e">
              <bqbiol:is>
                <rdf:Bag>
                  <rdf:li rdf:resource="http://identifiers.org/bigg.metabolite/uacgam" />
                  <rdf:li rdf:resource="http://identifiers.org/biocyc/META:UDP-N-ACETYL-D-GLUCOSAMINE" />
                  <rdf:li rdf:resource="http://identifiers.org/chebi/CHEBI:13456" />
                  <rdf:li rdf:resource="http://identifiers.org/chebi/CHEBI:13473" />
                  <rdf:li rdf:resource="http://identifiers.org/chebi/CHEBI:13475" />
                  <rdf:li rdf:resource="http://identifiers.org/chebi/CHEBI:13476" />
                  <rdf:li rdf:resource="http://identifiers.org/chebi/CHEBI:16264" />
                  <rdf:li rdf:resource="http://identifiers.org/chebi/CHEBI:22115" />
                  <rdf:li rdf:resource="http://identifiers.org/chebi/CHEBI:46243" />
                  <rdf:li rdf:resource="http://identifiers.org/chebi/CHEBI:46287" />
                  <rdf:li rdf:resource="http://identifiers.org/chebi/CHEBI:57705" />
                  <rdf:li rdf:resource="http://identifiers.org/chebi/CHEBI:9823" />
                  <rdf:li rdf:resource="http://identifiers.org/hmdb/HMDB62760" />
                  <rdf:li rdf:resource="http://identifiers.org/kegg.compound/C00043" />
                  <rdf:li rdf:resource="http://identifiers.org/kegg.glycan/G10610" />
                  <rdf:li rdf:resource="http://identifiers.org/lipidmaps/LMSL01010002" />
                  <rdf:li rdf:resource="http://identifiers.org/metanetx.chemical/MNXM47" />
                  <rdf:li rdf:resource="http://identifiers.org/seed.compound/cpd00037" />
                </rdf:Bag>
              </bqbiol:is>
            </rdf:Description>
          </rdf:RDF>
        </annotation>
      </species>
      <species boundaryCondition="false" compartment="c" constant="false" fbc:charge="-1" fbc:chemicalFormula="C29H55N2O8PRS" hasOnlySubstanceUnits="false" id="M_ocdcaACP_c" metaid="M_ocdcaACP_c"
      name="Octadecanoyl-ACP (n-C18:0ACP)">
        <annotation>
          <rdf:RDF xmlns:rdf="http://www.w3.org/1999/02/22-rdf-syntax-ns#" xmlns:bqbiol="http://biomodels.net/biology-qualifiers/">
            <rdf:Description rdf:about="#M_ocdcaACP_c">
              <bqbiol:is>
                <rdf:Bag>
                  <rdf:li rdf:resource="http://identifiers.org/bigg.metabolite/ocdcaACP" />
                  <rdf:li rdf:resource="http://identifiers.org/metanetx.chemical/MNXM3075" />
                </rdf:Bag>
              </bqbiol:is>
            </rdf:Description>
          </rdf:RDF>
        </annotation>
      </species>
      <species boundaryCondition="false" compartment="c" constant="false" fbc:charge="-1" fbc:chemicalFormula="C38H74O10P1" hasOnlySubstanceUnits="false" id="M_pg160_c" metaid="M_pg160_c"
      name="Phosphatidylglycerol (dihexadecanoyl, n-C16:0)">
        <annotation>
          <rdf:RDF xmlns:rdf="http://www.w3.org/1999/02/22-rdf-syntax-ns#" xmlns:bqbiol="http://biomodels.net/biology-qualifiers/">
            <rdf:Description rdf:about="#M_pg160_c">
              <bqbiol:is>
                <rdf:Bag>
                  <rdf:li rdf:resource="http://identifiers.org/bigg.metabolite/pg160" />
                  <rdf:li rdf:resource="http://identifiers.org/biocyc/META:CPD-8260" />
                  <rdf:li rdf:resource="http://identifiers.org/chebi/CHEBI:72829" />
                  <rdf:li rdf:resource="http://identifiers.org/chebi/CHEBI:73205" />
                  <rdf:li rdf:resource="http://identifiers.org/chebi/CHEBI:75159" />
                  <rdf:li rdf:resource="http://identifiers.org/hmdb/HMDB10570" />
                  <rdf:li rdf:resource="http://identifiers.org/lipidmaps/LMGP04010986" />
                  <rdf:li rdf:resource="http://identifiers.org/metanetx.chemical/MNXM32179" />
                  <rdf:li rdf:resource="http://identifiers.org/seed.compound/cpd15538" />
                  <rdf:li rdf:resource="http://identifiers.org/seed.compound/cpd25117" />
                </rdf:Bag>
              </bqbiol:is>
            </rdf:Description>
          </rdf:RDF>
        </annotation>
      </species>
      <species boundaryCondition="false" compartment="c" constant="false" fbc:charge="0" fbc:chemicalFormula="C27H52O5" hasOnlySubstanceUnits="false" id="M_12dgr120_c" metaid="M_12dgr120_c"
      name="1,2-Diacyl-sn-glycerol (didodecanoyl, n-C12:0)">
        <annotation>
          <rdf:RDF xmlns:rdf="http://www.w3.org/1999/02/22-rdf-syntax-ns#" xmlns:bqbiol="http://biomodels.net/biology-qualifiers/">
            <rdf:Description rdf:about="#M_12dgr120_c">
              <bqbiol:is>
                <rdf:Bag>
                  <rdf:li rdf:resource="http://identifiers.org/bigg.metabolite/12dgr120" />
                  <rdf:li rdf:resource="http://identifiers.org/metanetx.chemical/MNXM4939" />
                </rdf:Bag>
              </bqbiol:is>
            </rdf:Description>
          </rdf:RDF>
        </annotation>
      </species>
      <species boundaryCondition="false" compartment="p" constant="false" fbc:charge="-2" fbc:chemicalFormula="C35H67O8P1" hasOnlySubstanceUnits="false" id="M_pa160_p" metaid="M_pa160_p"
      name="1,2-dihexadecanoyl-sn-glycerol 3-phosphate">
        <annotation>
          <rdf:RDF xmlns:rdf="http://www.w3.org/1999/02/22-rdf-syntax-ns#" xmlns:bqbiol="http://biomodels.net/biology-qualifiers/">
            <rdf:Description rdf:about="#M_pa160_p">
              <bqbiol:is>
                <rdf:Bag>
                  <rdf:li rdf:resource="http://identifiers.org/bigg.metabolite/pa160" />
                  <rdf:li rdf:resource="http://identifiers.org/biocyc/META:CPD0-1422" />
                  <rdf:li rdf:resource="http://identifiers.org/chebi/CHEBI:72859" />
                  <rdf:li rdf:resource="http://identifiers.org/chebi/CHEBI:73246" />
                  <rdf:li rdf:resource="http://identifiers.org/hmdb/HMDB00674" />
                  <rdf:li rdf:resource="http://identifiers.org/hmdb/HMDB07857" />
                  <rdf:li rdf:resource="http://identifiers.org/lipidmaps/LMGP10010027" />
                  <rdf:li rdf:resource="http://identifiers.org/metanetx.chemical/MNXM17312" />
                  <rdf:li rdf:resource="http://identifiers.org/seed.compound/cpd15524" />
                  <rdf:li rdf:resource="http://identifiers.org/seed.compound/cpd26147" />
                </rdf:Bag>
              </bqbiol:is>
            </rdf:Description>
          </rdf:RDF>
        </annotation>
      </species>
      <species boundaryCondition="false" compartment="c" constant="false" fbc:charge="-1" fbc:chemicalFormula="C21H40O7P1" hasOnlySubstanceUnits="false" id="M_2odec11eg3p_c" metaid="M_2odec11eg3p_c"
      name="2-octadec-11-enoyl-sn-glycerol 3-phosphate">
        <annotation>
          <rdf:RDF xmlns:rdf="http://www.w3.org/1999/02/22-rdf-syntax-ns#" xmlns:bqbiol="http://biomodels.net/biology-qualifiers/">
            <rdf:Description rdf:about="#M_2odec11eg3p_c">
              <bqbiol:is>
                <rdf:Bag>
                  <rdf:li rdf:resource="http://identifiers.org/bigg.metabolite/2odec11eg3p" />
                  <rdf:li rdf:resource="http://identifiers.org/metanetx.chemical/MNXM5480" />
                  <rdf:li rdf:resource="http://identifiers.org/seed.compound/cpd15357" />
                </rdf:Bag>
              </bqbiol:is>
            </rdf:Description>
          </rdf:RDF>
        </annotation>
      </species>
      <species boundaryCondition="false" compartment="p" constant="false" fbc:charge="0" fbc:chemicalFormula="C3H8O2" hasOnlySubstanceUnits="false" id="M_12ppd__R_p" metaid="M_12ppd__R_p"
      name="(R)-Propane-1,2-diol">
        <annotation>
          <rdf:RDF xmlns:rdf="http://www.w3.org/1999/02/22-rdf-syntax-ns#" xmlns:bqbiol="http://biomodels.net/biology-qualifiers/">
            <rdf:Description rdf:about="#M_12ppd__R_p">
              <bqbiol:is>
                <rdf:Bag>
                  <rdf:li rdf:resource="http://identifiers.org/bigg.metabolite/12ppd__R" />
                  <rdf:li rdf:resource="http://identifiers.org/biocyc/META:CPD-8891" />
                  <rdf:li rdf:resource="http://identifiers.org/chebi/CHEBI:18705" />
                  <rdf:li rdf:resource="http://identifiers.org/chebi/CHEBI:28972" />
                  <rdf:li rdf:resource="http://identifiers.org/chebi/CHEBI:352" />
                  <rdf:li rdf:resource="http://identifiers.org/chebi/CHEBI:44863" />
                  <rdf:li rdf:resource="http://identifiers.org/kegg.compound/C02912" />
                  <rdf:li rdf:resource="http://identifiers.org/metanetx.chemical/MNXM90191" />
                  <rdf:li rdf:resource="http://identifiers.org/seed.compound/cpd01861" />
                </rdf:Bag>
              </bqbiol:is>
            </rdf:Description>
          </rdf:RDF>
        </annotation>
      </species>
      <species boundaryCondition="false" compartment="p" constant="false" fbc:charge="-2" fbc:chemicalFormula="C6H11O9P" hasOnlySubstanceUnits="false" id="M_f6p_p" metaid="M_f6p_p"
      name="D-Fructose 6-phosphate">
        <annotation>
          <rdf:RDF xmlns:rdf="http://www.w3.org/1999/02/22-rdf-syntax-ns#" xmlns:bqbiol="http://biomodels.net/biology-qualifiers/">
            <rdf:Description rdf:about="#M_f6p_p">
              <bqbiol:is>
                <rdf:Bag>
                  <rdf:li rdf:resource="http://identifiers.org/bigg.metabolite/f6p" />
                  <rdf:li rdf:resource="http://identifiers.org/biocyc/META:FRUCTOSE-6P" />
                  <rdf:li rdf:resource="http://identifiers.org/chebi/CHEBI:10375" />
                  <rdf:li rdf:resource="http://identifiers.org/chebi/CHEBI:12352" />
                  <rdf:li rdf:resource="http://identifiers.org/chebi/CHEBI:16084" />
                  <rdf:li rdf:resource="http://identifiers.org/chebi/CHEBI:22768" />
                  <rdf:li rdf:resource="http://identifiers.org/chebi/CHEBI:42378" />
                  <rdf:li rdf:resource="http://identifiers.org/chebi/CHEBI:57634" />
                  <rdf:li rdf:resource="http://identifiers.org/hmdb/HMDB03971" />
                  <rdf:li rdf:resource="http://identifiers.org/kegg.compound/C05345" />
                  <rdf:li rdf:resource="http://identifiers.org/metanetx.chemical/MNXM89621" />
                  <rdf:li rdf:resource="http://identifiers.org/seed.compound/cpd19035" />
                </rdf:Bag>
              </bqbiol:is>
            </rdf:Description>
          </rdf:RDF>
        </annotation>
      </species>
      <species boundaryCondition="false" compartment="e" constant="false" fbc:charge="-6" fbc:chemicalFormula="C84H148N2O37P2" hasOnlySubstanceUnits="false" id="M_kdo2lipid4_e"
      metaid="M_kdo2lipid4_e" name="KDO(2)-lipid IV(A)">
        <annotation>
          <rdf:RDF xmlns:rdf="http://www.w3.org/1999/02/22-rdf-syntax-ns#" xmlns:bqbiol="http://biomodels.net/biology-qualifiers/">
            <rdf:Description rdf:about="#M_kdo2lipid4_e">
              <bqbiol:is>
                <rdf:Bag>
                  <rdf:li rdf:resource="http://identifiers.org/bigg.metabolite/kdo2lipid4" />
                  <rdf:li rdf:resource="http://identifiers.org/biocyc/META:KDO2-LIPID-IVA" />
                  <rdf:li rdf:resource="http://identifiers.org/chebi/CHEBI:23657" />
                  <rdf:li rdf:resource="http://identifiers.org/chebi/CHEBI:28526" />
                  <rdf:li rdf:resource="http://identifiers.org/chebi/CHEBI:4477" />
                  <rdf:li rdf:resource="http://identifiers.org/chebi/CHEBI:60365" />
                  <rdf:li rdf:resource="http://identifiers.org/kegg.compound/C06025" />
                  <rdf:li rdf:resource="http://identifiers.org/kegg.glycan/G11160" />
                  <rdf:li rdf:resource="http://identifiers.org/lipidmaps/LMSL02000003" />
                  <rdf:li rdf:resource="http://identifiers.org/metanetx.chemical/MNXM824" />
                  <rdf:li rdf:resource="http://identifiers.org/seed.compound/cpd03586" />
                </rdf:Bag>
              </bqbiol:is>
            </rdf:Description>
          </rdf:RDF>
        </annotation>
      </species>
      <species boundaryCondition="false" compartment="c" constant="false" fbc:charge="-3" fbc:chemicalFormula="C20H23N10O15P2" hasOnlySubstanceUnits="false" id="M_5pg35pg_c" metaid="M_5pg35pg_c"
      name="5-Phosphoguanylyl(3-&gt;5)guanosine">
        <annotation>
          <rdf:RDF xmlns:rdf="http://www.w3.org/1999/02/22-rdf-syntax-ns#" xmlns:bqbiol="http://biomodels.net/biology-qualifiers/">
            <rdf:Description rdf:about="#M_5pg35pg_c">
              <bqbiol:is>
                <rdf:Bag>
                  <rdf:li rdf:resource="http://identifiers.org/bigg.metabolite/5pg35pg" />
                  <rdf:li rdf:resource="http://identifiers.org/biocyc/META:L-DI-GMP" />
                  <rdf:li rdf:resource="http://identifiers.org/chebi/CHEBI:48622" />
                  <rdf:li rdf:resource="http://identifiers.org/chebi/CHEBI:58754" />
                  <rdf:li rdf:resource="http://identifiers.org/kegg.compound/C18076" />
                  <rdf:li rdf:resource="http://identifiers.org/metanetx.chemical/MNXM4772" />
                  <rdf:li rdf:resource="http://identifiers.org/seed.compound/cpd18057" />
                </rdf:Bag>
              </bqbiol:is>
            </rdf:Description>
          </rdf:RDF>
        </annotation>
      </species>
      <species boundaryCondition="false" compartment="p" constant="false" fbc:charge="0" fbc:chemicalFormula="C5H4N4O3" hasOnlySubstanceUnits="false" id="M_urate_p" metaid="M_urate_p"
      name="Urate C5H4N4O3">
        <annotation>
          <rdf:RDF xmlns:rdf="http://www.w3.org/1999/02/22-rdf-syntax-ns#" xmlns:bqbiol="http://biomodels.net/biology-qualifiers/">
            <rdf:Description rdf:about="#M_urate_p">
              <bqbiol:is>
                <rdf:Bag>
                  <rdf:li rdf:resource="http://identifiers.org/bigg.metabolite/urate" />
                  <rdf:li rdf:resource="http://identifiers.org/biocyc/META:CPD-15041" />
                  <rdf:li rdf:resource="http://identifiers.org/biocyc/META:CPD-15332" />
                  <rdf:li rdf:resource="http://identifiers.org/biocyc/META:URATE" />
                  <rdf:li rdf:resource="http://identifiers.org/chebi/CHEBI:15290" />
                  <rdf:li rdf:resource="http://identifiers.org/chebi/CHEBI:17775" />
                  <rdf:li rdf:resource="http://identifiers.org/chebi/CHEBI:27216" />
                  <rdf:li rdf:resource="http://identifiers.org/chebi/CHEBI:27226" />
                  <rdf:li rdf:resource="http://identifiers.org/chebi/CHEBI:30848" />
                  <rdf:li rdf:resource="http://identifiers.org/chebi/CHEBI:46455" />
                  <rdf:li rdf:resource="http://identifiers.org/chebi/CHEBI:46811" />
                  <rdf:li rdf:resource="http://identifiers.org/chebi/CHEBI:46814" />
                  <rdf:li rdf:resource="http://identifiers.org/chebi/CHEBI:46817" />
                  <rdf:li rdf:resource="http://identifiers.org/chebi/CHEBI:46818" />
                  <rdf:li rdf:resource="http://identifiers.org/chebi/CHEBI:46820" />
                  <rdf:li rdf:resource="http://identifiers.org/chebi/CHEBI:46821" />
                  <rdf:li rdf:resource="http://identifiers.org/chebi/CHEBI:46822" />
                  <rdf:li rdf:resource="http://identifiers.org/chebi/CHEBI:46823" />
                  <rdf:li rdf:resource="http://identifiers.org/chebi/CHEBI:46824" />
                  <rdf:li rdf:resource="http://identifiers.org/chebi/CHEBI:46825" />
                  <rdf:li rdf:resource="http://identifiers.org/chebi/CHEBI:46826" />
                  <rdf:li rdf:resource="http://identifiers.org/chebi/CHEBI:49051" />
                  <rdf:li rdf:resource="http://identifiers.org/chebi/CHEBI:62585" />
                  <rdf:li rdf:resource="http://identifiers.org/chebi/CHEBI:62589" />
                  <rdf:li rdf:resource="http://identifiers.org/chebi/CHEBI:9885" />
                  <rdf:li rdf:resource="http://identifiers.org/hmdb/HMDB00289" />
                  <rdf:li rdf:resource="http://identifiers.org/kegg.compound/C00366" />
                  <rdf:li rdf:resource="http://identifiers.org/metanetx.chemical/MNXM441" />
                  <rdf:li rdf:resource="http://identifiers.org/seed.compound/cpd00300" />
                </rdf:Bag>
              </bqbiol:is>
            </rdf:Description>
          </rdf:RDF>
        </annotation>
      </species>
      <species boundaryCondition="false" compartment="c" constant="false" fbc:charge="0" fbc:chemicalFormula="H2O" hasOnlySubstanceUnits="false" id="M_h2o_c" metaid="M_h2o_c" name="H2O H2O">
        <annotation>
          <rdf:RDF xmlns:rdf="http://www.w3.org/1999/02/22-rdf-syntax-ns#" xmlns:bqbiol="http://biomodels.net/biology-qualifiers/">
            <rdf:Description rdf:about="#M_h2o_c">
              <bqbiol:is>
                <rdf:Bag>
                  <rdf:li rdf:resource="http://identifiers.org/bigg.metabolite/h2o" />
                  <rdf:li rdf:resource="http://identifiers.org/biocyc/META:CPD-15815" />
                  <rdf:li rdf:resource="http://identifiers.org/biocyc/META:HYDROXYL-GROUP" />
                  <rdf:li rdf:resource="http://identifiers.org/biocyc/META:OH" />
                  <rdf:li rdf:resource="http://identifiers.org/biocyc/META:OXONIUM" />
                  <rdf:li rdf:resource="http://identifiers.org/biocyc/META:WATER" />
                  <rdf:li rdf:resource="http://identifiers.org/chebi/CHEBI:10743" />
                  <rdf:li rdf:resource="http://identifiers.org/chebi/CHEBI:13352" />
                  <rdf:li rdf:resource="http://identifiers.org/chebi/CHEBI:13365" />
                  <rdf:li rdf:resource="http://identifiers.org/chebi/CHEBI:13419" />
                  <rdf:li rdf:resource="http://identifiers.org/chebi/CHEBI:15377" />
                  <rdf:li rdf:resource="http://identifiers.org/chebi/CHEBI:16234" />
                  <rdf:li rdf:resource="http://identifiers.org/chebi/CHEBI:27313" />
                  <rdf:li rdf:resource="http://identifiers.org/chebi/CHEBI:29356" />
                  <rdf:li rdf:resource="http://identifiers.org/chebi/CHEBI:29373" />
                  <rdf:li rdf:resource="http://identifiers.org/chebi/CHEBI:29374" />
                  <rdf:li rdf:resource="http://identifiers.org/chebi/CHEBI:29375" />
                  <rdf:li rdf:resource="http://identifiers.org/chebi/CHEBI:29412" />
                  <rdf:li rdf:resource="http://identifiers.org/chebi/CHEBI:30490" />
                  <rdf:li rdf:resource="http://identifiers.org/chebi/CHEBI:33806" />
                  <rdf:li rdf:resource="http://identifiers.org/chebi/CHEBI:33811" />
                  <rdf:li rdf:resource="http://identifiers.org/chebi/CHEBI:33813" />
                  <rdf:li rdf:resource="http://identifiers.org/chebi/CHEBI:41979" />
                  <rdf:li rdf:resource="http://identifiers.org/chebi/CHEBI:41981" />
                  <rdf:li rdf:resource="http://identifiers.org/chebi/CHEBI:42043" />
                  <rdf:li rdf:resource="http://identifiers.org/chebi/CHEBI:42857" />
                  <rdf:li rdf:resource="http://identifiers.org/chebi/CHEBI:43228" />
                  <rdf:li rdf:resource="http://identifiers.org/chebi/CHEBI:44292" />
                  <rdf:li rdf:resource="http://identifiers.org/chebi/CHEBI:44641" />
                  <rdf:li rdf:resource="http://identifiers.org/chebi/CHEBI:44701" />
                  <rdf:li rdf:resource="http://identifiers.org/chebi/CHEBI:44819" />
                  <rdf:li rdf:resource="http://identifiers.org/chebi/CHEBI:5585" />
                  <rdf:li rdf:resource="http://identifiers.org/chebi/CHEBI:5594" />
                  <rdf:li rdf:resource="http://identifiers.org/hmdb/HMDB02111" />
                  <rdf:li rdf:resource="http://identifiers.org/kegg.compound/C00001" />
                  <rdf:li rdf:resource="http://identifiers.org/kegg.compound/C01328" />
                  <rdf:li rdf:resource="http://identifiers.org/kegg.compound/C18714" />
                  <rdf:li rdf:resource="http://identifiers.org/kegg.drug/D00001" />
                  <rdf:li rdf:resource="http://identifiers.org/kegg.drug/D03703" />
                  <rdf:li rdf:resource="http://identifiers.org/kegg.drug/D06322" />
                  <rdf:li rdf:resource="http://identifiers.org/metanetx.chemical/MNXM2" />
                  <rdf:li rdf:resource="http://identifiers.org/seed.compound/cpd00001" />
                  <rdf:li rdf:resource="http://identifiers.org/seed.compound/cpd15275" />
                  <rdf:li rdf:resource="http://identifiers.org/seed.compound/cpd27222" />
                </rdf:Bag>
              </bqbiol:is>
            </rdf:Description>
          </rdf:RDF>
        </annotation>
      </species>
      <species boundaryCondition="false" compartment="c" constant="false" fbc:charge="0" fbc:chemicalFormula="C3H7NO2" hasOnlySubstanceUnits="false" id="M_ala__D_c" metaid="M_ala__D_c"
      name="D-Alanine">
        <annotation>
          <rdf:RDF xmlns:rdf="http://www.w3.org/1999/02/22-rdf-syntax-ns#" xmlns:bqbiol="http://biomodels.net/biology-qualifiers/">
            <rdf:Description rdf:about="#M_ala__D_c">
              <bqbiol:is>
                <rdf:Bag>
                  <rdf:li rdf:resource="http://identifiers.org/bigg.metabolite/ala__D" />
                  <rdf:li rdf:resource="http://identifiers.org/biocyc/META:D-ALANINE" />
                  <rdf:li rdf:resource="http://identifiers.org/chebi/CHEBI:10840" />
                  <rdf:li rdf:resource="http://identifiers.org/chebi/CHEBI:12899" />
                  <rdf:li rdf:resource="http://identifiers.org/chebi/CHEBI:15570" />
                  <rdf:li rdf:resource="http://identifiers.org/chebi/CHEBI:20893" />
                  <rdf:li rdf:resource="http://identifiers.org/chebi/CHEBI:32435" />
                  <rdf:li rdf:resource="http://identifiers.org/chebi/CHEBI:32436" />
                  <rdf:li rdf:resource="http://identifiers.org/chebi/CHEBI:4087" />
                  <rdf:li rdf:resource="http://identifiers.org/chebi/CHEBI:41756" />
                  <rdf:li rdf:resource="http://identifiers.org/chebi/CHEBI:41798" />
                  <rdf:li rdf:resource="http://identifiers.org/chebi/CHEBI:41848" />
                  <rdf:li rdf:resource="http://identifiers.org/chebi/CHEBI:41877" />
                  <rdf:li rdf:resource="http://identifiers.org/chebi/CHEBI:57416" />
                  <rdf:li rdf:resource="http://identifiers.org/hmdb/HMDB01310" />
                  <rdf:li rdf:resource="http://identifiers.org/kegg.compound/C00133" />
                  <rdf:li rdf:resource="http://identifiers.org/metanetx.chemical/MNXM156" />
                  <rdf:li rdf:resource="http://identifiers.org/seed.compound/cpd00117" />
                </rdf:Bag>
              </bqbiol:is>
            </rdf:Description>
          </rdf:RDF>
        </annotation>
      </species>
      <species boundaryCondition="false" compartment="c" constant="false" fbc:charge="-1" fbc:chemicalFormula="C5H7O4" hasOnlySubstanceUnits="false" id="M_alac__S_c" metaid="M_alac__S_c"
      name="(S)-2-Acetolactate">
        <annotation>
          <rdf:RDF xmlns:rdf="http://www.w3.org/1999/02/22-rdf-syntax-ns#" xmlns:bqbiol="http://biomodels.net/biology-qualifiers/">
            <rdf:Description rdf:about="#M_alac__S_c">
              <bqbiol:is>
                <rdf:Bag>
                  <rdf:li rdf:resource="http://identifiers.org/bigg.metabolite/alac__S" />
                  <rdf:li rdf:resource="http://identifiers.org/biocyc/META:2-ACETO-LACTATE" />
                  <rdf:li rdf:resource="http://identifiers.org/chebi/CHEBI:11033" />
                  <rdf:li rdf:resource="http://identifiers.org/chebi/CHEBI:18409" />
                  <rdf:li rdf:resource="http://identifiers.org/chebi/CHEBI:18731" />
                  <rdf:li rdf:resource="http://identifiers.org/chebi/CHEBI:374" />
                  <rdf:li rdf:resource="http://identifiers.org/chebi/CHEBI:58476" />
                  <rdf:li rdf:resource="http://identifiers.org/hmdb/HMDB06855" />
                  <rdf:li rdf:resource="http://identifiers.org/kegg.compound/C06010" />
                  <rdf:li rdf:resource="http://identifiers.org/lipidmaps/LMFA01050460" />
                  <rdf:li rdf:resource="http://identifiers.org/metanetx.chemical/MNXM114079" />
                  <rdf:li rdf:resource="http://identifiers.org/seed.compound/cpd19047" />
                </rdf:Bag>
              </bqbiol:is>
            </rdf:Description>
          </rdf:RDF>
        </annotation>
      </species>
      <species boundaryCondition="false" compartment="c" constant="false" fbc:charge="-3" fbc:chemicalFormula="C9H12N3O10P2" hasOnlySubstanceUnits="false" id="M_dcdp_c" metaid="M_dcdp_c"
      name="DCDP C9H12N3O10P2">
        <annotation>
          <rdf:RDF xmlns:rdf="http://www.w3.org/1999/02/22-rdf-syntax-ns#" xmlns:bqbiol="http://biomodels.net/biology-qualifiers/">
            <rdf:Description rdf:about="#M_dcdp_c">
              <bqbiol:is>
                <rdf:Bag>
                  <rdf:li rdf:resource="http://identifiers.org/bigg.metabolite/dcdp" />
                  <rdf:li rdf:resource="http://identifiers.org/biocyc/META:DCDP" />
                  <rdf:li rdf:resource="http://identifiers.org/chebi/CHEBI:10492" />
                  <rdf:li rdf:resource="http://identifiers.org/chebi/CHEBI:19241" />
                  <rdf:li rdf:resource="http://identifiers.org/chebi/CHEBI:28846" />
                  <rdf:li rdf:resource="http://identifiers.org/chebi/CHEBI:49966" />
                  <rdf:li rdf:resource="http://identifiers.org/chebi/CHEBI:58593" />
                  <rdf:li rdf:resource="http://identifiers.org/hmdb/HMDB01245" />
                  <rdf:li rdf:resource="http://identifiers.org/kegg.compound/C00705" />
                  <rdf:li rdf:resource="http://identifiers.org/metanetx.chemical/MNXM411" />
                  <rdf:li rdf:resource="http://identifiers.org/seed.compound/cpd00533" />
                </rdf:Bag>
              </bqbiol:is>
            </rdf:Description>
          </rdf:RDF>
        </annotation>
      </species>
      <species boundaryCondition="false" compartment="c" constant="false" fbc:charge="-2" fbc:chemicalFormula="C4H7O6P" hasOnlySubstanceUnits="false" id="M_db4p_c" metaid="M_db4p_c"
      name="3,4-dihydroxy-2-butanone 4-phosphate">
        <annotation>
          <rdf:RDF xmlns:rdf="http://www.w3.org/1999/02/22-rdf-syntax-ns#" xmlns:bqbiol="http://biomodels.net/biology-qualifiers/">
            <rdf:Description rdf:about="#M_db4p_c">
              <bqbiol:is>
                <rdf:Bag>
                  <rdf:li rdf:resource="http://identifiers.org/bigg.metabolite/db4p" />
                  <rdf:li rdf:resource="http://identifiers.org/chebi/CHEBI:50606" />
                  <rdf:li rdf:resource="http://identifiers.org/kegg.compound/C15556" />
                  <rdf:li rdf:resource="http://identifiers.org/metanetx.chemical/MNXM2323" />
                  <rdf:li rdf:resource="http://identifiers.org/seed.compound/cpd11225" />
                </rdf:Bag>
              </bqbiol:is>
            </rdf:Description>
          </rdf:RDF>
        </annotation>
      </species>
      <species boundaryCondition="false" compartment="c" constant="false" fbc:charge="-1" fbc:chemicalFormula="C11H14N2O8P" hasOnlySubstanceUnits="false" id="M_nmn_c" metaid="M_nmn_c"
      name="NMN C11H14N2O8P">
        <annotation>
          <rdf:RDF xmlns:rdf="http://www.w3.org/1999/02/22-rdf-syntax-ns#" xmlns:bqbiol="http://biomodels.net/biology-qualifiers/">
            <rdf:Description rdf:about="#M_nmn_c">
              <bqbiol:is>
                <rdf:Bag>
                  <rdf:li rdf:resource="http://identifiers.org/bigg.metabolite/nmn" />
                  <rdf:li rdf:resource="http://identifiers.org/biocyc/META:NICOTINAMIDE_NUCLEOTIDE" />
                  <rdf:li rdf:resource="http://identifiers.org/chebi/CHEBI:10433" />
                  <rdf:li rdf:resource="http://identifiers.org/chebi/CHEBI:12397" />
                  <rdf:li rdf:resource="http://identifiers.org/chebi/CHEBI:13409" />
                  <rdf:li rdf:resource="http://identifiers.org/chebi/CHEBI:14646" />
                  <rdf:li rdf:resource="http://identifiers.org/chebi/CHEBI:14647" />
                  <rdf:li rdf:resource="http://identifiers.org/chebi/CHEBI:14648" />
                  <rdf:li rdf:resource="http://identifiers.org/chebi/CHEBI:14649" />
                  <rdf:li rdf:resource="http://identifiers.org/chebi/CHEBI:16171" />
                  <rdf:li rdf:resource="http://identifiers.org/chebi/CHEBI:18201" />
                  <rdf:li rdf:resource="http://identifiers.org/chebi/CHEBI:22850" />
                  <rdf:li rdf:resource="http://identifiers.org/chebi/CHEBI:25522" />
                  <rdf:li rdf:resource="http://identifiers.org/chebi/CHEBI:7557" />
                  <rdf:li rdf:resource="http://identifiers.org/hmdb/HMDB59645" />
                  <rdf:li rdf:resource="http://identifiers.org/kegg.compound/C00455" />
                  <rdf:li rdf:resource="http://identifiers.org/metanetx.chemical/MNXM355" />
                  <rdf:li rdf:resource="http://identifiers.org/seed.compound/cpd00355" />
                </rdf:Bag>
              </bqbiol:is>
            </rdf:Description>
          </rdf:RDF>
        </annotation>
      </species>
      <species boundaryCondition="false" compartment="c" constant="false" fbc:charge="0" fbc:chemicalFormula="C2H5NO2" hasOnlySubstanceUnits="false" id="M_gly_c" metaid="M_gly_c" name="Glycine">
        <annotation>
          <rdf:RDF xmlns:rdf="http://www.w3.org/1999/02/22-rdf-syntax-ns#" xmlns:bqbiol="http://biomodels.net/biology-qualifiers/">
            <rdf:Description rdf:about="#M_gly_c">
              <bqbiol:is>
                <rdf:Bag>
                  <rdf:li rdf:resource="http://identifiers.org/bigg.metabolite/gly" />
                  <rdf:li rdf:resource="http://identifiers.org/biocyc/META:GLY" />
                  <rdf:li rdf:resource="http://identifiers.org/chebi/CHEBI:10792" />
                  <rdf:li rdf:resource="http://identifiers.org/chebi/CHEBI:132194" />
                  <rdf:li rdf:resource="http://identifiers.org/chebi/CHEBI:14344" />
                  <rdf:li rdf:resource="http://identifiers.org/chebi/CHEBI:15428" />
                  <rdf:li rdf:resource="http://identifiers.org/chebi/CHEBI:24368" />
                  <rdf:li rdf:resource="http://identifiers.org/chebi/CHEBI:32507" />
                  <rdf:li rdf:resource="http://identifiers.org/chebi/CHEBI:32508" />
                  <rdf:li rdf:resource="http://identifiers.org/chebi/CHEBI:42964" />
                  <rdf:li rdf:resource="http://identifiers.org/chebi/CHEBI:5460" />
                  <rdf:li rdf:resource="http://identifiers.org/chebi/CHEBI:57305" />
                  <rdf:li rdf:resource="http://identifiers.org/hmdb/HMDB00123" />
                  <rdf:li rdf:resource="http://identifiers.org/kegg.compound/C00037" />
                  <rdf:li rdf:resource="http://identifiers.org/kegg.drug/D00011" />
                  <rdf:li rdf:resource="http://identifiers.org/metanetx.chemical/MNXM29" />
                  <rdf:li rdf:resource="http://identifiers.org/seed.compound/cpd00033" />
                </rdf:Bag>
              </bqbiol:is>
            </rdf:Description>
          </rdf:RDF>
        </annotation>
      </species>
      <species boundaryCondition="false" compartment="c" constant="false" fbc:charge="0" fbc:chemicalFormula="H2O2" hasOnlySubstanceUnits="false" id="M_h2o2_c" metaid="M_h2o2_c"
      name="Hydrogen peroxide">
        <annotation>
          <rdf:RDF xmlns:rdf="http://www.w3.org/1999/02/22-rdf-syntax-ns#" xmlns:bqbiol="http://biomodels.net/biology-qualifiers/">
            <rdf:Description rdf:about="#M_h2o2_c">
              <bqbiol:is>
                <rdf:Bag>
                  <rdf:li rdf:resource="http://identifiers.org/bigg.metabolite/h2o2" />
                  <rdf:li rdf:resource="http://identifiers.org/biocyc/META:HYDROGEN-PEROXIDE" />
                  <rdf:li rdf:resource="http://identifiers.org/chebi/CHEBI:13354" />
                  <rdf:li rdf:resource="http://identifiers.org/chebi/CHEBI:13355" />
                  <rdf:li rdf:resource="http://identifiers.org/chebi/CHEBI:16240" />
                  <rdf:li rdf:resource="http://identifiers.org/chebi/CHEBI:24637" />
                  <rdf:li rdf:resource="http://identifiers.org/chebi/CHEBI:25940" />
                  <rdf:li rdf:resource="http://identifiers.org/chebi/CHEBI:29192" />
                  <rdf:li rdf:resource="http://identifiers.org/chebi/CHEBI:29370" />
                  <rdf:li rdf:resource="http://identifiers.org/chebi/CHEBI:44782" />
                  <rdf:li rdf:resource="http://identifiers.org/chebi/CHEBI:44785" />
                  <rdf:li rdf:resource="http://identifiers.org/chebi/CHEBI:44812" />
                  <rdf:li rdf:resource="http://identifiers.org/chebi/CHEBI:5586" />
                  <rdf:li rdf:resource="http://identifiers.org/hmdb/HMDB03125" />
                  <rdf:li rdf:resource="http://identifiers.org/hmdb/HMDB06491" />
                  <rdf:li rdf:resource="http://identifiers.org/kegg.compound/C00027" />
                  <rdf:li rdf:resource="http://identifiers.org/kegg.compound/C17732" />
                  <rdf:li rdf:resource="http://identifiers.org/kegg.compound/C18566" />
                  <rdf:li rdf:resource="http://identifiers.org/kegg.drug/D00008" />
                  <rdf:li rdf:resource="http://identifiers.org/metanetx.chemical/MNXM22" />
                  <rdf:li rdf:resource="http://identifiers.org/seed.compound/cpd00025" />
                </rdf:Bag>
              </bqbiol:is>
            </rdf:Description>
          </rdf:RDF>
        </annotation>
      </species>
      <species boundaryCondition="false" compartment="c" constant="false" fbc:charge="-5" fbc:chemicalFormula="C24H33N7O19P3S" hasOnlySubstanceUnits="false" id="M_malcoa_c" metaid="M_malcoa_c"
      name="Malonyl CoA C24H33N7O19P3S">
        <annotation>
          <rdf:RDF xmlns:rdf="http://www.w3.org/1999/02/22-rdf-syntax-ns#" xmlns:bqbiol="http://biomodels.net/biology-qualifiers/">
            <rdf:Description rdf:about="#M_malcoa_c">
              <bqbiol:is>
                <rdf:Bag>
                  <rdf:li rdf:resource="http://identifiers.org/bigg.metabolite/malcoa" />
                  <rdf:li rdf:resource="http://identifiers.org/biocyc/META:MALONYL-COA" />
                  <rdf:li rdf:resource="http://identifiers.org/chebi/CHEBI:14565" />
                  <rdf:li rdf:resource="http://identifiers.org/chebi/CHEBI:15531" />
                  <rdf:li rdf:resource="http://identifiers.org/chebi/CHEBI:25135" />
                  <rdf:li rdf:resource="http://identifiers.org/chebi/CHEBI:43979" />
                  <rdf:li rdf:resource="http://identifiers.org/chebi/CHEBI:57384" />
                  <rdf:li rdf:resource="http://identifiers.org/chebi/CHEBI:6661" />
                  <rdf:li rdf:resource="http://identifiers.org/hmdb/HMDB01175" />
                  <rdf:li rdf:resource="http://identifiers.org/kegg.compound/C00083" />
                  <rdf:li rdf:resource="http://identifiers.org/lipidmaps/LMFA07050031" />
                  <rdf:li rdf:resource="http://identifiers.org/lipidmaps/LMFA07050345" />
                  <rdf:li rdf:resource="http://identifiers.org/metanetx.chemical/MNXM40" />
                  <rdf:li rdf:resource="http://identifiers.org/seed.compound/cpd00070" />
                  <rdf:li rdf:resource="http://identifiers.org/seed.compound/cpd12270" />
                </rdf:Bag>
              </bqbiol:is>
            </rdf:Description>
          </rdf:RDF>
        </annotation>
      </species>
      <species boundaryCondition="false" compartment="e" constant="false" fbc:charge="0" fbc:chemicalFormula="C5H10O5" hasOnlySubstanceUnits="false" id="M_xyl__D_e" metaid="M_xyl__D_e"
      name="D-Xylose">
        <annotation>
          <rdf:RDF xmlns:rdf="http://www.w3.org/1999/02/22-rdf-syntax-ns#" xmlns:bqbiol="http://biomodels.net/biology-qualifiers/">
            <rdf:Description rdf:about="#M_xyl__D_e">
              <bqbiol:is>
                <rdf:Bag>
                  <rdf:li rdf:resource="http://identifiers.org/bigg.metabolite/xyl__D" />
                  <rdf:li rdf:resource="http://identifiers.org/biocyc/META:D-Xylopyranose" />
                  <rdf:li rdf:resource="http://identifiers.org/chebi/CHEBI:53455" />
                  <rdf:li rdf:resource="http://identifiers.org/chebi/CHEBI:65327" />
                  <rdf:li rdf:resource="http://identifiers.org/hmdb/HMDB00098" />
                  <rdf:li rdf:resource="http://identifiers.org/hmdb/HMDB03763" />
                  <rdf:li rdf:resource="http://identifiers.org/kegg.compound/C00181" />
                  <rdf:li rdf:resource="http://identifiers.org/kegg.drug/D06346" />
                  <rdf:li rdf:resource="http://identifiers.org/metanetx.chemical/MNXM348" />
                  <rdf:li rdf:resource="http://identifiers.org/seed.compound/cpd00154" />
                </rdf:Bag>
              </bqbiol:is>
            </rdf:Description>
          </rdf:RDF>
        </annotation>
      </species>
      <species boundaryCondition="false" compartment="e" constant="false" fbc:charge="-1" fbc:chemicalFormula="C6H11O7" hasOnlySubstanceUnits="false" id="M_galctn__D_e" metaid="M_galctn__D_e"
      name="D-Galactonate">
        <annotation>
          <rdf:RDF xmlns:rdf="http://www.w3.org/1999/02/22-rdf-syntax-ns#" xmlns:bqbiol="http://biomodels.net/biology-qualifiers/">
            <rdf:Description rdf:about="#M_galctn__D_e">
              <bqbiol:is>
                <rdf:Bag>
                  <rdf:li rdf:resource="http://identifiers.org/bigg.metabolite/galctn__D" />
                  <rdf:li rdf:resource="http://identifiers.org/biocyc/META:D-GALACTONATE" />
                  <rdf:li rdf:resource="http://identifiers.org/chebi/CHEBI:12931" />
                  <rdf:li rdf:resource="http://identifiers.org/chebi/CHEBI:16534" />
                  <rdf:li rdf:resource="http://identifiers.org/chebi/CHEBI:24148" />
                  <rdf:li rdf:resource="http://identifiers.org/chebi/CHEBI:24149" />
                  <rdf:li rdf:resource="http://identifiers.org/chebi/CHEBI:4132" />
                  <rdf:li rdf:resource="http://identifiers.org/hmdb/HMDB00565" />
                  <rdf:li rdf:resource="http://identifiers.org/kegg.compound/C00880" />
                  <rdf:li rdf:resource="http://identifiers.org/metanetx.chemical/MNXM1734" />
                  <rdf:li rdf:resource="http://identifiers.org/seed.compound/cpd00653" />
                </rdf:Bag>
              </bqbiol:is>
            </rdf:Description>
          </rdf:RDF>
        </annotation>
      </species>
      <species boundaryCondition="false" compartment="c" constant="false" fbc:charge="-2" fbc:chemicalFormula="C17H21N4O9P" hasOnlySubstanceUnits="false" id="M_fmnh2_c" metaid="M_fmnh2_c"
      name="Reduced FMN">
        <annotation>
          <rdf:RDF xmlns:rdf="http://www.w3.org/1999/02/22-rdf-syntax-ns#" xmlns:bqbiol="http://biomodels.net/biology-qualifiers/">
            <rdf:Description rdf:about="#M_fmnh2_c">
              <bqbiol:is>
                <rdf:Bag>
                  <rdf:li rdf:resource="http://identifiers.org/bigg.metabolite/fmnh2" />
                  <rdf:li rdf:resource="http://identifiers.org/biocyc/META:FMNH2" />
                  <rdf:li rdf:resource="http://identifiers.org/chebi/CHEBI:13318" />
                  <rdf:li rdf:resource="http://identifiers.org/chebi/CHEBI:133886" />
                  <rdf:li rdf:resource="http://identifiers.org/chebi/CHEBI:15017" />
                  <rdf:li rdf:resource="http://identifiers.org/chebi/CHEBI:16048" />
                  <rdf:li rdf:resource="http://identifiers.org/chebi/CHEBI:21128" />
                  <rdf:li rdf:resource="http://identifiers.org/chebi/CHEBI:42517" />
                  <rdf:li rdf:resource="http://identifiers.org/chebi/CHEBI:57618" />
                  <rdf:li rdf:resource="http://identifiers.org/chebi/CHEBI:8782" />
                  <rdf:li rdf:resource="http://identifiers.org/hmdb/HMDB01142" />
                  <rdf:li rdf:resource="http://identifiers.org/kegg.compound/C01847" />
                  <rdf:li rdf:resource="http://identifiers.org/metanetx.chemical/MNXM208" />
                  <rdf:li rdf:resource="http://identifiers.org/seed.compound/cpd01270" />
                </rdf:Bag>
              </bqbiol:is>
            </rdf:Description>
          </rdf:RDF>
        </annotation>
      </species>
      <species boundaryCondition="false" compartment="c" constant="false" fbc:charge="0" fbc:chemicalFormula="C6H12N2O3" hasOnlySubstanceUnits="false" id="M_alaala_c" metaid="M_alaala_c"
      name="D-Alanyl-D-alanine">
        <annotation>
          <rdf:RDF xmlns:rdf="http://www.w3.org/1999/02/22-rdf-syntax-ns#" xmlns:bqbiol="http://biomodels.net/biology-qualifiers/">
            <rdf:Description rdf:about="#M_alaala_c">
              <bqbiol:is>
                <rdf:Bag>
                  <rdf:li rdf:resource="http://identifiers.org/bigg.metabolite/alaala" />
                  <rdf:li rdf:resource="http://identifiers.org/biocyc/META:D-ALA-D-ALA" />
                  <rdf:li rdf:resource="http://identifiers.org/chebi/CHEBI:12900" />
                  <rdf:li rdf:resource="http://identifiers.org/chebi/CHEBI:13749" />
                  <rdf:li rdf:resource="http://identifiers.org/chebi/CHEBI:16576" />
                  <rdf:li rdf:resource="http://identifiers.org/chebi/CHEBI:20894" />
                  <rdf:li rdf:resource="http://identifiers.org/chebi/CHEBI:4088" />
                  <rdf:li rdf:resource="http://identifiers.org/chebi/CHEBI:57822" />
                  <rdf:li rdf:resource="http://identifiers.org/hmdb/HMDB03459" />
                  <rdf:li rdf:resource="http://identifiers.org/hmdb/HMDB28680" />
                  <rdf:li rdf:resource="http://identifiers.org/kegg.compound/C00993" />
                  <rdf:li rdf:resource="http://identifiers.org/metanetx.chemical/MNXM669" />
                  <rdf:li rdf:resource="http://identifiers.org/seed.compound/cpd00731" />
                </rdf:Bag>
              </bqbiol:is>
            </rdf:Description>
          </rdf:RDF>
        </annotation>
      </species>
      <species boundaryCondition="false" compartment="p" constant="false" fbc:charge="3" fbc:chemicalFormula="C7H22N3" hasOnlySubstanceUnits="false" id="M_spmd_p" metaid="M_spmd_p" name="Spermidine">
        <annotation>
          <rdf:RDF xmlns:rdf="http://www.w3.org/1999/02/22-rdf-syntax-ns#" xmlns:bqbiol="http://biomodels.net/biology-qualifiers/">
            <rdf:Description rdf:about="#M_spmd_p">
              <bqbiol:is>
                <rdf:Bag>
                  <rdf:li rdf:resource="http://identifiers.org/bigg.metabolite/spmd" />
                  <rdf:li rdf:resource="http://identifiers.org/biocyc/META:SPERMIDINE" />
                  <rdf:li rdf:resource="http://identifiers.org/chebi/CHEBI:15095" />
                  <rdf:li rdf:resource="http://identifiers.org/chebi/CHEBI:15097" />
                  <rdf:li rdf:resource="http://identifiers.org/chebi/CHEBI:16610" />
                  <rdf:li rdf:resource="http://identifiers.org/chebi/CHEBI:26732" />
                  <rdf:li rdf:resource="http://identifiers.org/chebi/CHEBI:26733" />
                  <rdf:li rdf:resource="http://identifiers.org/chebi/CHEBI:45647" />
                  <rdf:li rdf:resource="http://identifiers.org/chebi/CHEBI:57834" />
                  <rdf:li rdf:resource="http://identifiers.org/chebi/CHEBI:9218" />
                  <rdf:li rdf:resource="http://identifiers.org/hmdb/HMDB01257" />
                  <rdf:li rdf:resource="http://identifiers.org/kegg.compound/C00315" />
                  <rdf:li rdf:resource="http://identifiers.org/metanetx.chemical/MNXM124" />
                  <rdf:li rdf:resource="http://identifiers.org/seed.compound/cpd00264" />
                </rdf:Bag>
              </bqbiol:is>
            </rdf:Description>
          </rdf:RDF>
        </annotation>
      </species>
      <species boundaryCondition="false" compartment="p" constant="false" fbc:charge="2" fbc:chemicalFormula="Ni" hasOnlySubstanceUnits="false" id="M_ni2_p" metaid="M_ni2_p" name="Nickel">
        <annotation>
          <rdf:RDF xmlns:rdf="http://www.w3.org/1999/02/22-rdf-syntax-ns#" xmlns:bqbiol="http://biomodels.net/biology-qualifiers/">
            <rdf:Description rdf:about="#M_ni2_p">
              <bqbiol:is>
                <rdf:Bag>
                  <rdf:li rdf:resource="http://identifiers.org/bigg.metabolite/ni2" />
                  <rdf:li rdf:resource="http://identifiers.org/chebi/CHEBI:25517" />
                  <rdf:li rdf:resource="http://identifiers.org/chebi/CHEBI:49785" />
                  <rdf:li rdf:resource="http://identifiers.org/chebi/CHEBI:49786" />
                  <rdf:li rdf:resource="http://identifiers.org/hmdb/HMDB02457" />
                  <rdf:li rdf:resource="http://identifiers.org/kegg.compound/C14711" />
                  <rdf:li rdf:resource="http://identifiers.org/kegg.compound/C19609" />
                  <rdf:li rdf:resource="http://identifiers.org/metanetx.chemical/MNXM3673" />
                  <rdf:li rdf:resource="http://identifiers.org/seed.compound/cpd20862" />
                </rdf:Bag>
              </bqbiol:is>
            </rdf:Description>
          </rdf:RDF>
        </annotation>
      </species>
      <species boundaryCondition="false" compartment="p" constant="false" fbc:charge="-2" fbc:chemicalFormula="C10H11N4O9P" hasOnlySubstanceUnits="false" id="M_xmp_p" metaid="M_xmp_p"
      name="Xanthosine 5'-phosphate">
        <annotation>
          <rdf:RDF xmlns:rdf="http://www.w3.org/1999/02/22-rdf-syntax-ns#" xmlns:bqbiol="http://biomodels.net/biology-qualifiers/">
            <rdf:Description rdf:about="#M_xmp_p">
              <bqbiol:is>
                <rdf:Bag>
                  <rdf:li rdf:resource="http://identifiers.org/bigg.metabolite/xmp" />
                  <rdf:li rdf:resource="http://identifiers.org/biocyc/META:XANTHOSINE-5-PHOSPHATE" />
                  <rdf:li rdf:resource="http://identifiers.org/chebi/CHEBI:10067" />
                  <rdf:li rdf:resource="http://identifiers.org/chebi/CHEBI:10938" />
                  <rdf:li rdf:resource="http://identifiers.org/chebi/CHEBI:15324" />
                  <rdf:li rdf:resource="http://identifiers.org/chebi/CHEBI:15652" />
                  <rdf:li rdf:resource="http://identifiers.org/chebi/CHEBI:27328" />
                  <rdf:li rdf:resource="http://identifiers.org/chebi/CHEBI:57464" />
                  <rdf:li rdf:resource="http://identifiers.org/hmdb/HMDB62755" />
                  <rdf:li rdf:resource="http://identifiers.org/kegg.compound/C00655" />
                  <rdf:li rdf:resource="http://identifiers.org/metanetx.chemical/MNXM298" />
                  <rdf:li rdf:resource="http://identifiers.org/seed.compound/cpd00497" />
                </rdf:Bag>
              </bqbiol:is>
            </rdf:Description>
          </rdf:RDF>
        </annotation>
      </species>
      <species boundaryCondition="false" compartment="e" constant="false" fbc:charge="0" fbc:chemicalFormula="C8H8O" hasOnlySubstanceUnits="false" id="M_pacald_e" metaid="M_pacald_e"
      name="Phenylacetaldehyde">
        <annotation>
          <rdf:RDF xmlns:rdf="http://www.w3.org/1999/02/22-rdf-syntax-ns#" xmlns:bqbiol="http://biomodels.net/biology-qualifiers/">
            <rdf:Description rdf:about="#M_pacald_e">
              <bqbiol:is>
                <rdf:Bag>
                  <rdf:li rdf:resource="http://identifiers.org/bigg.metabolite/pacald" />
                  <rdf:li rdf:resource="http://identifiers.org/biocyc/META:PHENYLACETALDEHYDE" />
                  <rdf:li rdf:resource="http://identifiers.org/chebi/CHEBI:14778" />
                  <rdf:li rdf:resource="http://identifiers.org/chebi/CHEBI:16424" />
                  <rdf:li rdf:resource="http://identifiers.org/chebi/CHEBI:25972" />
                  <rdf:li rdf:resource="http://identifiers.org/chebi/CHEBI:43163" />
                  <rdf:li rdf:resource="http://identifiers.org/chebi/CHEBI:8084" />
                  <rdf:li rdf:resource="http://identifiers.org/hmdb/HMDB06236" />
                  <rdf:li rdf:resource="http://identifiers.org/kegg.compound/C00601" />
                  <rdf:li rdf:resource="http://identifiers.org/metanetx.chemical/MNXM473" />
                  <rdf:li rdf:resource="http://identifiers.org/seed.compound/cpd00464" />
                </rdf:Bag>
              </bqbiol:is>
            </rdf:Description>
          </rdf:RDF>
        </annotation>
      </species>
      <species boundaryCondition="false" compartment="c" constant="false" fbc:charge="-1" fbc:chemicalFormula="C19H29N2O12" hasOnlySubstanceUnits="false" id="M_anhgm_c" metaid="M_anhgm_c"
      name="N-Acetyl-D-glucosamine(anhydrous)N-Acetylmuramic acid">
        <annotation>
          <rdf:RDF xmlns:rdf="http://www.w3.org/1999/02/22-rdf-syntax-ns#" xmlns:bqbiol="http://biomodels.net/biology-qualifiers/">
            <rdf:Description rdf:about="#M_anhgm_c">
              <bqbiol:is>
                <rdf:Bag>
                  <rdf:li rdf:resource="http://identifiers.org/bigg.metabolite/anhgm" />
                  <rdf:li rdf:resource="http://identifiers.org/metanetx.chemical/MNXM3060" />
                  <rdf:li rdf:resource="http://identifiers.org/seed.compound/cpd15396" />
                </rdf:Bag>
              </bqbiol:is>
            </rdf:Description>
          </rdf:RDF>
        </annotation>
      </species>
      <species boundaryCondition="false" compartment="p" constant="false" fbc:charge="-1" fbc:chemicalFormula="C18H30N5O9" hasOnlySubstanceUnits="false" id="M_LalaDgluMdapDala_p"
      metaid="M_LalaDgluMdapDala_p" name="L-alanine-D-glutamate-meso-2,6-diaminoheptanedioate-D-alanine">
        <annotation>
          <rdf:RDF xmlns:rdf="http://www.w3.org/1999/02/22-rdf-syntax-ns#" xmlns:bqbiol="http://biomodels.net/biology-qualifiers/">
            <rdf:Description rdf:about="#M_LalaDgluMdapDala_p">
              <bqbiol:is>
                <rdf:Bag>
                  <rdf:li rdf:resource="http://identifiers.org/bigg.metabolite/LalaDgluMdapDala" />
                  <rdf:li rdf:resource="http://identifiers.org/metanetx.chemical/MNXM59271" />
                  <rdf:li rdf:resource="http://identifiers.org/seed.compound/cpd15387" />
                </rdf:Bag>
              </bqbiol:is>
            </rdf:Description>
          </rdf:RDF>
        </annotation>
      </species>
      <species boundaryCondition="false" compartment="c" constant="false" fbc:charge="-2" fbc:chemicalFormula="C77H125N1O22P2" hasOnlySubstanceUnits="false" id="M_garagund_c" metaid="M_garagund_c"
      name="Glucosyl-O-acetyl-rhamanosyl-N-acetylglucosamyl-undecaprenyl diphosphate">
        <annotation>
          <rdf:RDF xmlns:rdf="http://www.w3.org/1999/02/22-rdf-syntax-ns#" xmlns:bqbiol="http://biomodels.net/biology-qualifiers/">
            <rdf:Description rdf:about="#M_garagund_c">
              <bqbiol:is>
                <rdf:Bag>
                  <rdf:li rdf:resource="http://identifiers.org/bigg.metabolite/garagund" />
                  <rdf:li rdf:resource="http://identifiers.org/biocyc/META:CPD0-2215" />
                  <rdf:li rdf:resource="http://identifiers.org/metanetx.chemical/MNXM55196" />
                  <rdf:li rdf:resource="http://identifiers.org/seed.compound/cpd15470" />
                </rdf:Bag>
              </bqbiol:is>
            </rdf:Description>
          </rdf:RDF>
        </annotation>
      </species>
      <species boundaryCondition="false" compartment="p" constant="false" fbc:charge="-2" fbc:chemicalFormula="C157H255N3O82P2" hasOnlySubstanceUnits="false" id="M_o16a3und_p" metaid="M_o16a3und_p"
      name="(O16 antigen)x3 undecaprenyl diphosphate">
        <annotation>
          <rdf:RDF xmlns:rdf="http://www.w3.org/1999/02/22-rdf-syntax-ns#" xmlns:bqbiol="http://biomodels.net/biology-qualifiers/">
            <rdf:Description rdf:about="#M_o16a3und_p">
              <bqbiol:is>
                <rdf:Bag>
                  <rdf:li rdf:resource="http://identifiers.org/bigg.metabolite/o16a3und" />
                  <rdf:li rdf:resource="http://identifiers.org/metanetx.chemical/MNXM31521" />
                  <rdf:li rdf:resource="http://identifiers.org/seed.compound/cpd15517" />
                </rdf:Bag>
              </bqbiol:is>
            </rdf:Description>
          </rdf:RDF>
        </annotation>
      </species>
      <species boundaryCondition="false" compartment="p" constant="false" fbc:charge="-2" fbc:chemicalFormula="C2H2O5S" hasOnlySubstanceUnits="false" id="M_sulfac_p" metaid="M_sulfac_p"
      name="Sulfoacetate">
        <annotation>
          <rdf:RDF xmlns:rdf="http://www.w3.org/1999/02/22-rdf-syntax-ns#" xmlns:bqbiol="http://biomodels.net/biology-qualifiers/">
            <rdf:Description rdf:about="#M_sulfac_p">
              <bqbiol:is>
                <rdf:Bag>
                  <rdf:li rdf:resource="http://identifiers.org/bigg.metabolite/sulfac" />
                  <rdf:li rdf:resource="http://identifiers.org/biocyc/META:CPD-10246" />
                  <rdf:li rdf:resource="http://identifiers.org/chebi/CHEBI:34987" />
                  <rdf:li rdf:resource="http://identifiers.org/chebi/CHEBI:49876" />
                  <rdf:li rdf:resource="http://identifiers.org/chebi/CHEBI:50519" />
                  <rdf:li rdf:resource="http://identifiers.org/chebi/CHEBI:58824" />
                  <rdf:li rdf:resource="http://identifiers.org/kegg.compound/C14179" />
                  <rdf:li rdf:resource="http://identifiers.org/metanetx.chemical/MNXM1949" />
                  <rdf:li rdf:resource="http://identifiers.org/seed.compound/cpd09878" />
                </rdf:Bag>
              </bqbiol:is>
            </rdf:Description>
          </rdf:RDF>
        </annotation>
      </species>
      <species boundaryCondition="false" compartment="c" constant="false" fbc:charge="2" fbc:chemicalFormula="Cu" hasOnlySubstanceUnits="false" id="M_cu2_c" metaid="M_cu2_c" name="Copper">
        <annotation>
          <rdf:RDF xmlns:rdf="http://www.w3.org/1999/02/22-rdf-syntax-ns#" xmlns:bqbiol="http://biomodels.net/biology-qualifiers/">
            <rdf:Description rdf:about="#M_cu2_c">
              <bqbiol:is>
                <rdf:Bag>
                  <rdf:li rdf:resource="http://identifiers.org/bigg.metabolite/cu2" />
                  <rdf:li rdf:resource="http://identifiers.org/chebi/CHEBI:20882" />
                  <rdf:li rdf:resource="http://identifiers.org/chebi/CHEBI:23380" />
                  <rdf:li rdf:resource="http://identifiers.org/chebi/CHEBI:29036" />
                  <rdf:li rdf:resource="http://identifiers.org/chebi/CHEBI:49550" />
                  <rdf:li rdf:resource="http://identifiers.org/hmdb/HMDB00657" />
                  <rdf:li rdf:resource="http://identifiers.org/kegg.compound/C00070" />
                  <rdf:li rdf:resource="http://identifiers.org/metanetx.chemical/MNXM632" />
                  <rdf:li rdf:resource="http://identifiers.org/seed.compound/cpd00058" />
                </rdf:Bag>
              </bqbiol:is>
            </rdf:Description>
          </rdf:RDF>
        </annotation>
      </species>
      <species boundaryCondition="false" compartment="e" constant="false" fbc:charge="-1" fbc:chemicalFormula="CNS" hasOnlySubstanceUnits="false" id="M_tcynt_e" metaid="M_tcynt_e" name="Thiocyanate">
        <annotation>
          <rdf:RDF xmlns:rdf="http://www.w3.org/1999/02/22-rdf-syntax-ns#" xmlns:bqbiol="http://biomodels.net/biology-qualifiers/">
            <rdf:Description rdf:about="#M_tcynt_e">
              <bqbiol:is>
                <rdf:Bag>
                  <rdf:li rdf:resource="http://identifiers.org/bigg.metabolite/tcynt" />
                  <rdf:li rdf:resource="http://identifiers.org/biocyc/META:CPD-19512" />
                  <rdf:li rdf:resource="http://identifiers.org/biocyc/META:HSCN" />
                  <rdf:li rdf:resource="http://identifiers.org/chebi/CHEBI:15234" />
                  <rdf:li rdf:resource="http://identifiers.org/chebi/CHEBI:18022" />
                  <rdf:li rdf:resource="http://identifiers.org/chebi/CHEBI:24926" />
                  <rdf:li rdf:resource="http://identifiers.org/chebi/CHEBI:24928" />
                  <rdf:li rdf:resource="http://identifiers.org/chebi/CHEBI:26954" />
                  <rdf:li rdf:resource="http://identifiers.org/chebi/CHEBI:26956" />
                  <rdf:li rdf:resource="http://identifiers.org/chebi/CHEBI:29200" />
                  <rdf:li rdf:resource="http://identifiers.org/chebi/CHEBI:45576" />
                  <rdf:li rdf:resource="http://identifiers.org/chebi/CHEBI:9550" />
                  <rdf:li rdf:resource="http://identifiers.org/hmdb/HMDB01453" />
                  <rdf:li rdf:resource="http://identifiers.org/kegg.compound/C01755" />
                  <rdf:li rdf:resource="http://identifiers.org/metanetx.chemical/MNXM762" />
                  <rdf:li rdf:resource="http://identifiers.org/seed.compound/cpd01211" />
                </rdf:Bag>
              </bqbiol:is>
            </rdf:Description>
          </rdf:RDF>
        </annotation>
      </species>
      <species boundaryCondition="false" compartment="c" constant="false" fbc:charge="0" fbc:chemicalFormula="C36H62O31" hasOnlySubstanceUnits="false" id="M_14glucan_c" metaid="M_14glucan_c"
      name="1,4-alpha-D-glucan">
        <annotation>
          <rdf:RDF xmlns:rdf="http://www.w3.org/1999/02/22-rdf-syntax-ns#" xmlns:bqbiol="http://biomodels.net/biology-qualifiers/">
            <rdf:Description rdf:about="#M_14glucan_c">
              <bqbiol:is>
                <rdf:Bag>
                  <rdf:li rdf:resource="http://identifiers.org/bigg.metabolite/14glucan" />
                  <rdf:li rdf:resource="http://identifiers.org/biocyc/META:1-4-alpha-D-Glucan" />
                  <rdf:li rdf:resource="http://identifiers.org/metanetx.chemical/MNXM2905" />
                  <rdf:li rdf:resource="http://identifiers.org/seed.compound/cpd21754" />
                </rdf:Bag>
              </bqbiol:is>
            </rdf:Description>
          </rdf:RDF>
        </annotation>
      </species>
      <species boundaryCondition="false" compartment="c" constant="false" fbc:charge="-2" fbc:chemicalFormula="C48H83N3O15P2" hasOnlySubstanceUnits="false" id="M_cdpdodec11eg_c"
      metaid="M_cdpdodec11eg_c" name="CDP-1,2-dioctadec-11-enoylglycerol">
        <annotation>
          <rdf:RDF xmlns:rdf="http://www.w3.org/1999/02/22-rdf-syntax-ns#" xmlns:bqbiol="http://biomodels.net/biology-qualifiers/">
            <rdf:Description rdf:about="#M_cdpdodec11eg_c">
              <bqbiol:is>
                <rdf:Bag>
                  <rdf:li rdf:resource="http://identifiers.org/bigg.metabolite/cdpdodec11eg" />
                  <rdf:li rdf:resource="http://identifiers.org/chebi/CHEBI:104362" />
                  <rdf:li rdf:resource="http://identifiers.org/metanetx.chemical/MNXM4509" />
                  <rdf:li rdf:resource="http://identifiers.org/seed.compound/cpd15420" />
                </rdf:Bag>
              </bqbiol:is>
            </rdf:Description>
          </rdf:RDF>
        </annotation>
      </species>
      <species boundaryCondition="false" compartment="p" constant="false" fbc:charge="-3" fbc:chemicalFormula="C30H57O13P2" hasOnlySubstanceUnits="false" id="M_pgp120_p" metaid="M_pgp120_p"
      name="Phosphatidylglycerophosphate (didodecanoyl, n-C12:0)">
        <annotation>
          <rdf:RDF xmlns:rdf="http://www.w3.org/1999/02/22-rdf-syntax-ns#" xmlns:bqbiol="http://biomodels.net/biology-qualifiers/">
            <rdf:Description rdf:about="#M_pgp120_p">
              <bqbiol:is>
                <rdf:Bag>
                  <rdf:li rdf:resource="http://identifiers.org/bigg.metabolite/pgp120" />
                  <rdf:li rdf:resource="http://identifiers.org/metanetx.chemical/MNXM5266" />
                </rdf:Bag>
              </bqbiol:is>
            </rdf:Description>
          </rdf:RDF>
        </annotation>
      </species>
      <species boundaryCondition="false" compartment="p" constant="false" fbc:charge="-1" fbc:chemicalFormula="C24H48O9P1" hasOnlySubstanceUnits="false" id="M_1agpg180_p" metaid="M_1agpg180_p"
      name="1-Acyl-sn-glycero-3-phosphoglycerol (n-C18:0)">
        <annotation>
          <rdf:RDF xmlns:rdf="http://www.w3.org/1999/02/22-rdf-syntax-ns#" xmlns:bqbiol="http://biomodels.net/biology-qualifiers/">
            <rdf:Description rdf:about="#M_1agpg180_p">
              <bqbiol:is>
                <rdf:Bag>
                  <rdf:li rdf:resource="http://identifiers.org/bigg.metabolite/1agpg180" />
                  <rdf:li rdf:resource="http://identifiers.org/biocyc/META:CPD0-2140" />
                  <rdf:li rdf:resource="http://identifiers.org/chebi/CHEBI:72827" />
                  <rdf:li rdf:resource="http://identifiers.org/chebi/CHEBI:73091" />
                  <rdf:li rdf:resource="http://identifiers.org/lipidmaps/LMGP04050009" />
                  <rdf:li rdf:resource="http://identifiers.org/metanetx.chemical/MNXM6607" />
                  <rdf:li rdf:resource="http://identifiers.org/seed.compound/cpd26428" />
                </rdf:Bag>
              </bqbiol:is>
            </rdf:Description>
          </rdf:RDF>
        </annotation>
      </species>
      <species boundaryCondition="false" compartment="c" constant="false" fbc:charge="1" fbc:chemicalFormula="C12H25N2O7" hasOnlySubstanceUnits="false" id="M_psclys_c" metaid="M_psclys_c"
      name="Psicoselysine">
        <annotation>
          <rdf:RDF xmlns:rdf="http://www.w3.org/1999/02/22-rdf-syntax-ns#" xmlns:bqbiol="http://biomodels.net/biology-qualifiers/">
            <rdf:Description rdf:about="#M_psclys_c">
              <bqbiol:is>
                <rdf:Bag>
                  <rdf:li rdf:resource="http://identifiers.org/bigg.metabolite/psclys" />
                  <rdf:li rdf:resource="http://identifiers.org/biocyc/META:PSICOSELYSINE" />
                  <rdf:li rdf:resource="http://identifiers.org/chebi/CHEBI:61403" />
                  <rdf:li rdf:resource="http://identifiers.org/chebi/CHEBI:61425" />
                  <rdf:li rdf:resource="http://identifiers.org/metanetx.chemical/MNXM6409" />
                  <rdf:li rdf:resource="http://identifiers.org/seed.compound/cpd15559" />
                </rdf:Bag>
              </bqbiol:is>
            </rdf:Description>
          </rdf:RDF>
        </annotation>
      </species>
      <species boundaryCondition="false" compartment="e" constant="false" fbc:charge="-12" fbc:chemicalFormula="C176H303N2O103P5" hasOnlySubstanceUnits="false" id="M_colipap_e" metaid="M_colipap_e"
      name="Core oligosaccharide lipid A diphosphate">
        <annotation>
          <rdf:RDF xmlns:rdf="http://www.w3.org/1999/02/22-rdf-syntax-ns#" xmlns:bqbiol="http://biomodels.net/biology-qualifiers/">
            <rdf:Description rdf:about="#M_colipap_e">
              <bqbiol:is>
                <rdf:Bag>
                  <rdf:li rdf:resource="http://identifiers.org/bigg.metabolite/colipap" />
                  <rdf:li rdf:resource="http://identifiers.org/metanetx.chemical/MNXM147454" />
                </rdf:Bag>
              </bqbiol:is>
            </rdf:Description>
          </rdf:RDF>
        </annotation>
      </species>
      <species boundaryCondition="false" compartment="c" constant="false" fbc:charge="-1" fbc:chemicalFormula="C2H2NO2" hasOnlySubstanceUnits="false" id="M_dhgly_c" metaid="M_dhgly_c"
      name="Dehydroglycine">
        <annotation>
          <rdf:RDF xmlns:rdf="http://www.w3.org/1999/02/22-rdf-syntax-ns#" xmlns:bqbiol="http://biomodels.net/biology-qualifiers/">
            <rdf:Description rdf:about="#M_dhgly_c">
              <bqbiol:is>
                <rdf:Bag>
                  <rdf:li rdf:resource="http://identifiers.org/bigg.metabolite/dhgly" />
                  <rdf:li rdf:resource="http://identifiers.org/biocyc/META:CPD-12279" />
                  <rdf:li rdf:resource="http://identifiers.org/chebi/CHEBI:53647" />
                  <rdf:li rdf:resource="http://identifiers.org/chebi/CHEBI:53664" />
                  <rdf:li rdf:resource="http://identifiers.org/chebi/CHEBI:77846" />
                  <rdf:li rdf:resource="http://identifiers.org/kegg.compound/C15809" />
                  <rdf:li rdf:resource="http://identifiers.org/metanetx.chemical/MNXM1984" />
                  <rdf:li rdf:resource="http://identifiers.org/seed.compound/cpd14545" />
                </rdf:Bag>
              </bqbiol:is>
            </rdf:Description>
          </rdf:RDF>
        </annotation>
      </species>
      <species boundaryCondition="false" compartment="c" constant="false" fbc:charge="1" fbc:chemicalFormula="C8H13OS2" hasOnlySubstanceUnits="false" id="M_lipopb_c" metaid="M_lipopb_c"
      name="Lipoate (protein bound)">
        <annotation>
          <rdf:RDF xmlns:rdf="http://www.w3.org/1999/02/22-rdf-syntax-ns#" xmlns:bqbiol="http://biomodels.net/biology-qualifiers/">
            <rdf:Description rdf:about="#M_lipopb_c">
              <bqbiol:is>
                <rdf:Bag>
                  <rdf:li rdf:resource="http://identifiers.org/bigg.metabolite/lipopb" />
                  <rdf:li rdf:resource="http://identifiers.org/metanetx.chemical/MNXM147499" />
                </rdf:Bag>
              </bqbiol:is>
            </rdf:Description>
          </rdf:RDF>
        </annotation>
      </species>
      <species boundaryCondition="false" compartment="c" constant="false" fbc:charge="-2" fbc:chemicalFormula="C7H8O4" hasOnlySubstanceUnits="false" id="M_2ippm_c" metaid="M_2ippm_c"
      name="2-Isopropylmaleate">
        <annotation>
          <rdf:RDF xmlns:rdf="http://www.w3.org/1999/02/22-rdf-syntax-ns#" xmlns:bqbiol="http://biomodels.net/biology-qualifiers/">
            <rdf:Description rdf:about="#M_2ippm_c">
              <bqbiol:is>
                <rdf:Bag>
                  <rdf:li rdf:resource="http://identifiers.org/bigg.metabolite/2ippm" />
                  <rdf:li rdf:resource="http://identifiers.org/biocyc/META:CPD-9451" />
                  <rdf:li rdf:resource="http://identifiers.org/chebi/CHEBI:11604" />
                  <rdf:li rdf:resource="http://identifiers.org/chebi/CHEBI:1179" />
                  <rdf:li rdf:resource="http://identifiers.org/chebi/CHEBI:17275" />
                  <rdf:li rdf:resource="http://identifiers.org/chebi/CHEBI:19668" />
                  <rdf:li rdf:resource="http://identifiers.org/chebi/CHEBI:58085" />
                  <rdf:li rdf:resource="http://identifiers.org/kegg.compound/C02631" />
                  <rdf:li rdf:resource="http://identifiers.org/metanetx.chemical/MNXM1706" />
                  <rdf:li rdf:resource="http://identifiers.org/seed.compound/cpd01710" />
                </rdf:Bag>
              </bqbiol:is>
            </rdf:Description>
          </rdf:RDF>
        </annotation>
      </species>
      <species boundaryCondition="false" compartment="c" constant="false" fbc:charge="-4" fbc:chemicalFormula="C10H9O10P" hasOnlySubstanceUnits="false" id="M_3psme_c" metaid="M_3psme_c"
      name="5-O-(1-Carboxyvinyl)-3-phosphoshikimate">
        <annotation>
          <rdf:RDF xmlns:rdf="http://www.w3.org/1999/02/22-rdf-syntax-ns#" xmlns:bqbiol="http://biomodels.net/biology-qualifiers/">
            <rdf:Description rdf:about="#M_3psme_c">
              <bqbiol:is>
                <rdf:Bag>
                  <rdf:li rdf:resource="http://identifiers.org/bigg.metabolite/3psme" />
                  <rdf:li rdf:resource="http://identifiers.org/biocyc/META:3-ENOLPYRUVYL-SHIKIMATE-5P" />
                  <rdf:li rdf:resource="http://identifiers.org/chebi/CHEBI:12094" />
                  <rdf:li rdf:resource="http://identifiers.org/chebi/CHEBI:12097" />
                  <rdf:li rdf:resource="http://identifiers.org/chebi/CHEBI:16257" />
                  <rdf:li rdf:resource="http://identifiers.org/chebi/CHEBI:20533" />
                  <rdf:li rdf:resource="http://identifiers.org/chebi/CHEBI:2104" />
                  <rdf:li rdf:resource="http://identifiers.org/chebi/CHEBI:57701" />
                  <rdf:li rdf:resource="http://identifiers.org/kegg.compound/C01269" />
                  <rdf:li rdf:resource="http://identifiers.org/metanetx.chemical/MNXM1365" />
                  <rdf:li rdf:resource="http://identifiers.org/seed.compound/cpd00932" />
                </rdf:Bag>
              </bqbiol:is>
            </rdf:Description>
          </rdf:RDF>
        </annotation>
      </species>
      <species boundaryCondition="false" compartment="c" constant="false" fbc:charge="-2" fbc:chemicalFormula="C6H7N2O5P" hasOnlySubstanceUnits="false" id="M_imacp_c" metaid="M_imacp_c"
      name="3-(Imidazol-4-yl)-2-oxopropyl phosphate">
        <annotation>
          <rdf:RDF xmlns:rdf="http://www.w3.org/1999/02/22-rdf-syntax-ns#" xmlns:bqbiol="http://biomodels.net/biology-qualifiers/">
            <rdf:Description rdf:about="#M_imacp_c">
              <bqbiol:is>
                <rdf:Bag>
                  <rdf:li rdf:resource="http://identifiers.org/bigg.metabolite/imacp" />
                  <rdf:li rdf:resource="http://identifiers.org/biocyc/META:IMIDAZOLE-ACETOL-P" />
                  <rdf:li rdf:resource="http://identifiers.org/chebi/CHEBI:11736" />
                  <rdf:li rdf:resource="http://identifiers.org/chebi/CHEBI:1437" />
                  <rdf:li rdf:resource="http://identifiers.org/chebi/CHEBI:16426" />
                  <rdf:li rdf:resource="http://identifiers.org/chebi/CHEBI:19941" />
                  <rdf:li rdf:resource="http://identifiers.org/chebi/CHEBI:57766" />
                  <rdf:li rdf:resource="http://identifiers.org/hmdb/HMDB12236" />
                  <rdf:li rdf:resource="http://identifiers.org/kegg.compound/C01267" />
                  <rdf:li rdf:resource="http://identifiers.org/metanetx.chemical/MNXM1456" />
                  <rdf:li rdf:resource="http://identifiers.org/seed.compound/cpd00930" />
                </rdf:Bag>
              </bqbiol:is>
            </rdf:Description>
          </rdf:RDF>
        </annotation>
      </species>
      <species boundaryCondition="false" compartment="e" constant="false" fbc:charge="0" fbc:chemicalFormula="C5H4N4O2" hasOnlySubstanceUnits="false" id="M_xan_e" metaid="M_xan_e" name="Xanthine">
        <annotation>
          <rdf:RDF xmlns:rdf="http://www.w3.org/1999/02/22-rdf-syntax-ns#" xmlns:bqbiol="http://biomodels.net/biology-qualifiers/">
            <rdf:Description rdf:about="#M_xan_e">
              <bqbiol:is>
                <rdf:Bag>
                  <rdf:li rdf:resource="http://identifiers.org/bigg.metabolite/xan" />
                  <rdf:li rdf:resource="http://identifiers.org/biocyc/META:XANTHINE" />
                  <rdf:li rdf:resource="http://identifiers.org/chebi/CHEBI:10059" />
                  <rdf:li rdf:resource="http://identifiers.org/chebi/CHEBI:15318" />
                  <rdf:li rdf:resource="http://identifiers.org/chebi/CHEBI:17712" />
                  <rdf:li rdf:resource="http://identifiers.org/chebi/CHEBI:27317" />
                  <rdf:li rdf:resource="http://identifiers.org/chebi/CHEBI:46377" />
                  <rdf:li rdf:resource="http://identifiers.org/chebi/CHEBI:48517" />
                  <rdf:li rdf:resource="http://identifiers.org/hmdb/HMDB00292" />
                  <rdf:li rdf:resource="http://identifiers.org/kegg.compound/C00385" />
                  <rdf:li rdf:resource="http://identifiers.org/metanetx.chemical/MNXM174" />
                  <rdf:li rdf:resource="http://identifiers.org/seed.compound/cpd00309" />
                </rdf:Bag>
              </bqbiol:is>
            </rdf:Description>
          </rdf:RDF>
        </annotation>
      </species>
      <species boundaryCondition="false" compartment="e" constant="false" fbc:charge="-1" fbc:chemicalFormula="C14H25O2" hasOnlySubstanceUnits="false" id="M_ttdcea_e" metaid="M_ttdcea_e"
      name="Tetradecenoate (n-C14:1)">
        <annotation>
          <rdf:RDF xmlns:rdf="http://www.w3.org/1999/02/22-rdf-syntax-ns#" xmlns:bqbiol="http://biomodels.net/biology-qualifiers/">
            <rdf:Description rdf:about="#M_ttdcea_e">
              <bqbiol:is>
                <rdf:Bag>
                  <rdf:li rdf:resource="http://identifiers.org/bigg.metabolite/ttdcea" />
                  <rdf:li rdf:resource="http://identifiers.org/metanetx.chemical/MNXM641" />
                </rdf:Bag>
              </bqbiol:is>
            </rdf:Description>
          </rdf:RDF>
        </annotation>
      </species>
      <species boundaryCondition="false" compartment="c" constant="false" fbc:charge="1" fbc:chemicalFormula="C3H10N" hasOnlySubstanceUnits="false" id="M_tma_c" metaid="M_tma_c"
      name="Trimethylamine">
        <annotation>
          <rdf:RDF xmlns:rdf="http://www.w3.org/1999/02/22-rdf-syntax-ns#" xmlns:bqbiol="http://biomodels.net/biology-qualifiers/">
            <rdf:Description rdf:about="#M_tma_c">
              <bqbiol:is>
                <rdf:Bag>
                  <rdf:li rdf:resource="http://identifiers.org/bigg.metabolite/tma" />
                  <rdf:li rdf:resource="http://identifiers.org/biocyc/META:TRIMETHYLAMINE" />
                  <rdf:li rdf:resource="http://identifiers.org/chebi/CHEBI:15261" />
                  <rdf:li rdf:resource="http://identifiers.org/chebi/CHEBI:18139" />
                  <rdf:li rdf:resource="http://identifiers.org/chebi/CHEBI:27125" />
                  <rdf:li rdf:resource="http://identifiers.org/chebi/CHEBI:27127" />
                  <rdf:li rdf:resource="http://identifiers.org/chebi/CHEBI:58389" />
                  <rdf:li rdf:resource="http://identifiers.org/chebi/CHEBI:9732" />
                  <rdf:li rdf:resource="http://identifiers.org/hmdb/HMDB00906" />
                  <rdf:li rdf:resource="http://identifiers.org/kegg.compound/C00565" />
                  <rdf:li rdf:resource="http://identifiers.org/metanetx.chemical/MNXM352" />
                  <rdf:li rdf:resource="http://identifiers.org/seed.compound/cpd00441" />
                </rdf:Bag>
              </bqbiol:is>
            </rdf:Description>
          </rdf:RDF>
        </annotation>
      </species>
      <species boundaryCondition="false" compartment="c" constant="false" fbc:charge="-3" fbc:chemicalFormula="C23H33N4O20P2" hasOnlySubstanceUnits="false" id="M_uama_c" metaid="M_uama_c"
      name="UDP-N-acetylmuramoyl-L-alanine">
        <annotation>
          <rdf:RDF xmlns:rdf="http://www.w3.org/1999/02/22-rdf-syntax-ns#" xmlns:bqbiol="http://biomodels.net/biology-qualifiers/">
            <rdf:Description rdf:about="#M_uama_c">
              <bqbiol:is>
                <rdf:Bag>
                  <rdf:li rdf:resource="http://identifiers.org/bigg.metabolite/uama" />
                  <rdf:li rdf:resource="http://identifiers.org/biocyc/META:CPD0-1456" />
                  <rdf:li rdf:resource="http://identifiers.org/chebi/CHEBI:13459" />
                  <rdf:li rdf:resource="http://identifiers.org/chebi/CHEBI:13478" />
                  <rdf:li rdf:resource="http://identifiers.org/chebi/CHEBI:16932" />
                  <rdf:li rdf:resource="http://identifiers.org/chebi/CHEBI:22123" />
                  <rdf:li rdf:resource="http://identifiers.org/chebi/CHEBI:57953" />
                  <rdf:li rdf:resource="http://identifiers.org/chebi/CHEBI:83898" />
                  <rdf:li rdf:resource="http://identifiers.org/chebi/CHEBI:84726" />
                  <rdf:li rdf:resource="http://identifiers.org/chebi/CHEBI:9830" />
                  <rdf:li rdf:resource="http://identifiers.org/kegg.compound/C01212" />
                  <rdf:li rdf:resource="http://identifiers.org/metanetx.chemical/MNXM1953" />
                  <rdf:li rdf:resource="http://identifiers.org/seed.compound/cpd00890" />
                  <rdf:li rdf:resource="http://identifiers.org/seed.compound/cpd29609" />
                </rdf:Bag>
              </bqbiol:is>
            </rdf:Description>
          </rdf:RDF>
        </annotation>
      </species>
      <species boundaryCondition="false" compartment="p" constant="false" fbc:charge="0" fbc:chemicalFormula="C11H12N2O2" hasOnlySubstanceUnits="false" id="M_trp__L_p" metaid="M_trp__L_p"
      name="L-Tryptophan">
        <annotation>
          <rdf:RDF xmlns:rdf="http://www.w3.org/1999/02/22-rdf-syntax-ns#" xmlns:bqbiol="http://biomodels.net/biology-qualifiers/">
            <rdf:Description rdf:about="#M_trp__L_p">
              <bqbiol:is>
                <rdf:Bag>
                  <rdf:li rdf:resource="http://identifiers.org/bigg.metabolite/trp__L" />
                  <rdf:li rdf:resource="http://identifiers.org/biocyc/META:TRP" />
                  <rdf:li rdf:resource="http://identifiers.org/chebi/CHEBI:13178" />
                  <rdf:li rdf:resource="http://identifiers.org/chebi/CHEBI:16828" />
                  <rdf:li rdf:resource="http://identifiers.org/chebi/CHEBI:184633" />
                  <rdf:li rdf:resource="http://identifiers.org/chebi/CHEBI:21407" />
                  <rdf:li rdf:resource="http://identifiers.org/chebi/CHEBI:27163" />
                  <rdf:li rdf:resource="http://identifiers.org/chebi/CHEBI:27897" />
                  <rdf:li rdf:resource="http://identifiers.org/chebi/CHEBI:32702" />
                  <rdf:li rdf:resource="http://identifiers.org/chebi/CHEBI:32704" />
                  <rdf:li rdf:resource="http://identifiers.org/chebi/CHEBI:32727" />
                  <rdf:li rdf:resource="http://identifiers.org/chebi/CHEBI:32728" />
                  <rdf:li rdf:resource="http://identifiers.org/chebi/CHEBI:45988" />
                  <rdf:li rdf:resource="http://identifiers.org/chebi/CHEBI:46086" />
                  <rdf:li rdf:resource="http://identifiers.org/chebi/CHEBI:46125" />
                  <rdf:li rdf:resource="http://identifiers.org/chebi/CHEBI:46225" />
                  <rdf:li rdf:resource="http://identifiers.org/chebi/CHEBI:57912" />
                  <rdf:li rdf:resource="http://identifiers.org/chebi/CHEBI:6310" />
                  <rdf:li rdf:resource="http://identifiers.org/chebi/CHEBI:64554" />
                  <rdf:li rdf:resource="http://identifiers.org/chebi/CHEBI:9769" />
                  <rdf:li rdf:resource="http://identifiers.org/hmdb/HMDB00929" />
                  <rdf:li rdf:resource="http://identifiers.org/hmdb/HMDB30396" />
                  <rdf:li rdf:resource="http://identifiers.org/kegg.compound/C00078" />
                  <rdf:li rdf:resource="http://identifiers.org/kegg.compound/C00806" />
                  <rdf:li rdf:resource="http://identifiers.org/kegg.drug/D00020" />
                  <rdf:li rdf:resource="http://identifiers.org/metanetx.chemical/MNXM94" />
                  <rdf:li rdf:resource="http://identifiers.org/seed.compound/cpd00065" />
                  <rdf:li rdf:resource="http://identifiers.org/seed.compound/cpd19007" />
                </rdf:Bag>
              </bqbiol:is>
            </rdf:Description>
          </rdf:RDF>
        </annotation>
      </species>
      <species boundaryCondition="false" compartment="p" constant="false" fbc:charge="0" fbc:chemicalFormula="C12H22O11" hasOnlySubstanceUnits="false" id="M_lcts_p" metaid="M_lcts_p"
      name="Lactose C12H22O11">
        <annotation>
          <rdf:RDF xmlns:rdf="http://www.w3.org/1999/02/22-rdf-syntax-ns#" xmlns:bqbiol="http://biomodels.net/biology-qualifiers/">
            <rdf:Description rdf:about="#M_lcts_p">
              <bqbiol:is>
                <rdf:Bag>
                  <rdf:li rdf:resource="http://identifiers.org/bigg.metabolite/lcts" />
                  <rdf:li rdf:resource="http://identifiers.org/biocyc/META:CPD-15971" />
                  <rdf:li rdf:resource="http://identifiers.org/biocyc/META:CPD-15972" />
                  <rdf:li rdf:resource="http://identifiers.org/chebi/CHEBI:10296" />
                  <rdf:li rdf:resource="http://identifiers.org/chebi/CHEBI:10380" />
                  <rdf:li rdf:resource="http://identifiers.org/chebi/CHEBI:10428" />
                  <rdf:li rdf:resource="http://identifiers.org/chebi/CHEBI:14497" />
                  <rdf:li rdf:resource="http://identifiers.org/chebi/CHEBI:17716" />
                  <rdf:li rdf:resource="http://identifiers.org/chebi/CHEBI:22460" />
                  <rdf:li rdf:resource="http://identifiers.org/chebi/CHEBI:22760" />
                  <rdf:li rdf:resource="http://identifiers.org/chebi/CHEBI:22846" />
                  <rdf:li rdf:resource="http://identifiers.org/chebi/CHEBI:25005" />
                  <rdf:li rdf:resource="http://identifiers.org/chebi/CHEBI:27755" />
                  <rdf:li rdf:resource="http://identifiers.org/chebi/CHEBI:27968" />
                  <rdf:li rdf:resource="http://identifiers.org/chebi/CHEBI:28577" />
                  <rdf:li rdf:resource="http://identifiers.org/chebi/CHEBI:35463" />
                  <rdf:li rdf:resource="http://identifiers.org/chebi/CHEBI:36218" />
                  <rdf:li rdf:resource="http://identifiers.org/chebi/CHEBI:43665" />
                  <rdf:li rdf:resource="http://identifiers.org/chebi/CHEBI:613009" />
                  <rdf:li rdf:resource="http://identifiers.org/hmdb/HMDB41627" />
                  <rdf:li rdf:resource="http://identifiers.org/kegg.compound/C00243" />
                  <rdf:li rdf:resource="http://identifiers.org/kegg.compound/C01970" />
                  <rdf:li rdf:resource="http://identifiers.org/kegg.drug/D00046" />
                  <rdf:li rdf:resource="http://identifiers.org/kegg.glycan/G10504" />
                  <rdf:li rdf:resource="http://identifiers.org/metanetx.chemical/MNXM362" />
                  <rdf:li rdf:resource="http://identifiers.org/seed.compound/cpd00208" />
                  <rdf:li rdf:resource="http://identifiers.org/seed.compound/cpd01354" />
                  <rdf:li rdf:resource="http://identifiers.org/seed.compound/cpd03809" />
                </rdf:Bag>
              </bqbiol:is>
            </rdf:Description>
          </rdf:RDF>
        </annotation>
      </species>
      <species boundaryCondition="false" compartment="e" constant="false" fbc:charge="-1" fbc:chemicalFormula="C6H9O7" hasOnlySubstanceUnits="false" id="M_fruur_e" metaid="M_fruur_e"
      name="D-Fructuronate">
        <annotation>
          <rdf:RDF xmlns:rdf="http://www.w3.org/1999/02/22-rdf-syntax-ns#" xmlns:bqbiol="http://biomodels.net/biology-qualifiers/">
            <rdf:Description rdf:about="#M_fruur_e">
              <bqbiol:is>
                <rdf:Bag>
                  <rdf:li rdf:resource="http://identifiers.org/bigg.metabolite/fruur" />
                  <rdf:li rdf:resource="http://identifiers.org/biocyc/META:FRUCTURONATE" />
                  <rdf:li rdf:resource="http://identifiers.org/chebi/CHEBI:12927" />
                  <rdf:li rdf:resource="http://identifiers.org/chebi/CHEBI:16849" />
                  <rdf:li rdf:resource="http://identifiers.org/chebi/CHEBI:20936" />
                  <rdf:li rdf:resource="http://identifiers.org/chebi/CHEBI:20937" />
                  <rdf:li rdf:resource="http://identifiers.org/chebi/CHEBI:24112" />
                  <rdf:li rdf:resource="http://identifiers.org/chebi/CHEBI:24113" />
                  <rdf:li rdf:resource="http://identifiers.org/chebi/CHEBI:4126" />
                  <rdf:li rdf:resource="http://identifiers.org/chebi/CHEBI:47950" />
                  <rdf:li rdf:resource="http://identifiers.org/chebi/CHEBI:59863" />
                  <rdf:li rdf:resource="http://identifiers.org/chebi/CHEBI:59881" />
                  <rdf:li rdf:resource="http://identifiers.org/kegg.compound/C00905" />
                  <rdf:li rdf:resource="http://identifiers.org/metanetx.chemical/MNXM1660" />
                  <rdf:li rdf:resource="http://identifiers.org/seed.compound/cpd00672" />
                  <rdf:li rdf:resource="http://identifiers.org/seed.compound/cpd27042" />
                </rdf:Bag>
              </bqbiol:is>
            </rdf:Description>
          </rdf:RDF>
        </annotation>
      </species>
      <species boundaryCondition="false" compartment="p" constant="false" fbc:charge="1" fbc:chemicalFormula="C12H25N2O7" hasOnlySubstanceUnits="false" id="M_frulys_p" metaid="M_frulys_p"
      name="Fructoselysine">
        <annotation>
          <rdf:RDF xmlns:rdf="http://www.w3.org/1999/02/22-rdf-syntax-ns#" xmlns:bqbiol="http://biomodels.net/biology-qualifiers/">
            <rdf:Description rdf:about="#M_frulys_p">
              <bqbiol:is>
                <rdf:Bag>
                  <rdf:li rdf:resource="http://identifiers.org/bigg.metabolite/frulys" />
                  <rdf:li rdf:resource="http://identifiers.org/biocyc/META:FRUCTOSELYSINE" />
                  <rdf:li rdf:resource="http://identifiers.org/chebi/CHEBI:24109" />
                  <rdf:li rdf:resource="http://identifiers.org/chebi/CHEBI:61393" />
                  <rdf:li rdf:resource="http://identifiers.org/chebi/CHEBI:63523" />
                  <rdf:li rdf:resource="http://identifiers.org/kegg.compound/C16488" />
                  <rdf:li rdf:resource="http://identifiers.org/metanetx.chemical/MNXM1742" />
                  <rdf:li rdf:resource="http://identifiers.org/seed.compound/cpd15466" />
                </rdf:Bag>
              </bqbiol:is>
            </rdf:Description>
          </rdf:RDF>
        </annotation>
      </species>
      <species boundaryCondition="false" compartment="c" constant="false" fbc:charge="-4" fbc:chemicalFormula="C37H62N7O17P3S" hasOnlySubstanceUnits="false" id="M_pmtcoa_c" metaid="M_pmtcoa_c"
      name="Palmitoyl-CoA (n-C16:0CoA)">
        <annotation>
          <rdf:RDF xmlns:rdf="http://www.w3.org/1999/02/22-rdf-syntax-ns#" xmlns:bqbiol="http://biomodels.net/biology-qualifiers/">
            <rdf:Description rdf:about="#M_pmtcoa_c">
              <bqbiol:is>
                <rdf:Bag>
                  <rdf:li rdf:resource="http://identifiers.org/bigg.metabolite/pmtcoa" />
                  <rdf:li rdf:resource="http://identifiers.org/biocyc/META:PALMITYL-COA" />
                  <rdf:li rdf:resource="http://identifiers.org/chebi/CHEBI:14397" />
                  <rdf:li rdf:resource="http://identifiers.org/chebi/CHEBI:14732" />
                  <rdf:li rdf:resource="http://identifiers.org/chebi/CHEBI:15525" />
                  <rdf:li rdf:resource="http://identifiers.org/chebi/CHEBI:24543" />
                  <rdf:li rdf:resource="http://identifiers.org/chebi/CHEBI:57379" />
                  <rdf:li rdf:resource="http://identifiers.org/chebi/CHEBI:7898" />
                  <rdf:li rdf:resource="http://identifiers.org/hmdb/HMDB01338" />
                  <rdf:li rdf:resource="http://identifiers.org/hmdb/HMDB59623" />
                  <rdf:li rdf:resource="http://identifiers.org/kegg.compound/C00154" />
                  <rdf:li rdf:resource="http://identifiers.org/lipidmaps/LMFA07050360" />
                  <rdf:li rdf:resource="http://identifiers.org/metanetx.chemical/MNXM88" />
                  <rdf:li rdf:resource="http://identifiers.org/seed.compound/cpd00134" />
                </rdf:Bag>
              </bqbiol:is>
            </rdf:Description>
          </rdf:RDF>
        </annotation>
      </species>
      <species boundaryCondition="false" compartment="e" constant="false" fbc:charge="-2" fbc:chemicalFormula="C9H11N2O8P" hasOnlySubstanceUnits="false" id="M_dump_e" metaid="M_dump_e"
      name="DUMP C9H11N2O8P">
        <annotation>
          <rdf:RDF xmlns:rdf="http://www.w3.org/1999/02/22-rdf-syntax-ns#" xmlns:bqbiol="http://biomodels.net/biology-qualifiers/">
            <rdf:Description rdf:about="#M_dump_e">
              <bqbiol:is>
                <rdf:Bag>
                  <rdf:li rdf:resource="http://identifiers.org/bigg.metabolite/dump" />
                  <rdf:li rdf:resource="http://identifiers.org/biocyc/META:DUMP" />
                  <rdf:li rdf:resource="http://identifiers.org/chebi/CHEBI:10532" />
                  <rdf:li rdf:resource="http://identifiers.org/chebi/CHEBI:14094" />
                  <rdf:li rdf:resource="http://identifiers.org/chebi/CHEBI:17622" />
                  <rdf:li rdf:resource="http://identifiers.org/chebi/CHEBI:19263" />
                  <rdf:li rdf:resource="http://identifiers.org/chebi/CHEBI:246422" />
                  <rdf:li rdf:resource="http://identifiers.org/chebi/CHEBI:42245" />
                  <rdf:li rdf:resource="http://identifiers.org/chebi/CHEBI:46286" />
                  <rdf:li rdf:resource="http://identifiers.org/chebi/CHEBI:46288" />
                  <rdf:li rdf:resource="http://identifiers.org/chebi/CHEBI:47722" />
                  <rdf:li rdf:resource="http://identifiers.org/hmdb/HMDB01409" />
                  <rdf:li rdf:resource="http://identifiers.org/kegg.compound/C00365" />
                  <rdf:li rdf:resource="http://identifiers.org/metanetx.chemical/MNXM234" />
                  <rdf:li rdf:resource="http://identifiers.org/seed.compound/cpd00299" />
                </rdf:Bag>
              </bqbiol:is>
            </rdf:Description>
          </rdf:RDF>
        </annotation>
      </species>
      <species boundaryCondition="false" compartment="p" constant="false" fbc:charge="-2" fbc:chemicalFormula="C10H12N5O7P" hasOnlySubstanceUnits="false" id="M_3amp_p" metaid="M_3amp_p"
      name="3  AMP C10H12N5O7P">
        <annotation>
          <rdf:RDF xmlns:rdf="http://www.w3.org/1999/02/22-rdf-syntax-ns#" xmlns:bqbiol="http://biomodels.net/biology-qualifiers/">
            <rdf:Description rdf:about="#M_3amp_p">
              <bqbiol:is>
                <rdf:Bag>
                  <rdf:li rdf:resource="http://identifiers.org/bigg.metabolite/3amp" />
                  <rdf:li rdf:resource="http://identifiers.org/biocyc/META:CPD-3706" />
                  <rdf:li rdf:resource="http://identifiers.org/chebi/CHEBI:1333" />
                  <rdf:li rdf:resource="http://identifiers.org/chebi/CHEBI:22241" />
                  <rdf:li rdf:resource="http://identifiers.org/chebi/CHEBI:28931" />
                  <rdf:li rdf:resource="http://identifiers.org/chebi/CHEBI:40872" />
                  <rdf:li rdf:resource="http://identifiers.org/chebi/CHEBI:60880" />
                  <rdf:li rdf:resource="http://identifiers.org/hmdb/HMDB03540" />
                  <rdf:li rdf:resource="http://identifiers.org/hmdb/HMDB06550" />
                  <rdf:li rdf:resource="http://identifiers.org/kegg.compound/C01367" />
                  <rdf:li rdf:resource="http://identifiers.org/metanetx.chemical/MNXM1985" />
                  <rdf:li rdf:resource="http://identifiers.org/seed.compound/cpd00988" />
                </rdf:Bag>
              </bqbiol:is>
            </rdf:Description>
          </rdf:RDF>
        </annotation>
      </species>
      <species boundaryCondition="false" compartment="c" constant="false" fbc:charge="-11" fbc:chemicalFormula="C139H241N2O70P4" hasOnlySubstanceUnits="false" id="M_kphphhlipa_c"
      metaid="M_kphphhlipa_c" name="Kdo-phospho-heptosyl-phospho-heptosyl-heptosyl-kdo2-lipidA">
        <annotation>
          <rdf:RDF xmlns:rdf="http://www.w3.org/1999/02/22-rdf-syntax-ns#" xmlns:bqbiol="http://biomodels.net/biology-qualifiers/">
            <rdf:Description rdf:about="#M_kphphhlipa_c">
              <bqbiol:is>
                <rdf:Bag>
                  <rdf:li rdf:resource="http://identifiers.org/bigg.metabolite/kphphhlipa" />
                  <rdf:li rdf:resource="http://identifiers.org/biocyc/META:CPD0-2257" />
                  <rdf:li rdf:resource="http://identifiers.org/metanetx.chemical/MNXM58984" />
                  <rdf:li rdf:resource="http://identifiers.org/seed.compound/cpd15492" />
                </rdf:Bag>
              </bqbiol:is>
            </rdf:Description>
          </rdf:RDF>
        </annotation>
      </species>
      <species boundaryCondition="false" compartment="c" constant="false" fbc:charge="-11" fbc:chemicalFormula="C157H271N2O84P4" hasOnlySubstanceUnits="false" id="M_gagicolipa_c"
      metaid="M_gagicolipa_c" name="Galactosyl-glucosyl-inner core oligosaccharide lipid A">
        <annotation>
          <rdf:RDF xmlns:rdf="http://www.w3.org/1999/02/22-rdf-syntax-ns#" xmlns:bqbiol="http://biomodels.net/biology-qualifiers/">
            <rdf:Description rdf:about="#M_gagicolipa_c">
              <bqbiol:is>
                <rdf:Bag>
                  <rdf:li rdf:resource="http://identifiers.org/bigg.metabolite/gagicolipa" />
                  <rdf:li rdf:resource="http://identifiers.org/biocyc/META:CPD0-2258" />
                  <rdf:li rdf:resource="http://identifiers.org/metanetx.chemical/MNXM54163" />
                  <rdf:li rdf:resource="http://identifiers.org/seed.compound/cpd15469" />
                </rdf:Bag>
              </bqbiol:is>
            </rdf:Description>
          </rdf:RDF>
        </annotation>
      </species>
      <species boundaryCondition="false" compartment="p" constant="false" fbc:charge="2" fbc:chemicalFormula="Hg" hasOnlySubstanceUnits="false" id="M_hg2_p" metaid="M_hg2_p"
      name="Mercury  charged 2  Hg">
        <annotation>
          <rdf:RDF xmlns:rdf="http://www.w3.org/1999/02/22-rdf-syntax-ns#" xmlns:bqbiol="http://biomodels.net/biology-qualifiers/">
            <rdf:Description rdf:about="#M_hg2_p">
              <bqbiol:is>
                <rdf:Bag>
                  <rdf:li rdf:resource="http://identifiers.org/bigg.metabolite/hg2" />
                  <rdf:li rdf:resource="http://identifiers.org/chebi/CHEBI:13370" />
                  <rdf:li rdf:resource="http://identifiers.org/chebi/CHEBI:16793" />
                  <rdf:li rdf:resource="http://identifiers.org/chebi/CHEBI:25199" />
                  <rdf:li rdf:resource="http://identifiers.org/chebi/CHEBI:25200" />
                  <rdf:li rdf:resource="http://identifiers.org/chebi/CHEBI:49640" />
                  <rdf:li rdf:resource="http://identifiers.org/chebi/CHEBI:5714" />
                  <rdf:li rdf:resource="http://identifiers.org/hmdb/HMDB03625" />
                  <rdf:li rdf:resource="http://identifiers.org/kegg.compound/C00703" />
                  <rdf:li rdf:resource="http://identifiers.org/kegg.compound/C13377" />
                  <rdf:li rdf:resource="http://identifiers.org/kegg.compound/C18670" />
                  <rdf:li rdf:resource="http://identifiers.org/kegg.drug/D01905" />
                  <rdf:li rdf:resource="http://identifiers.org/metanetx.chemical/MNXM1562" />
                  <rdf:li rdf:resource="http://identifiers.org/seed.compound/cpd00531" />
                </rdf:Bag>
              </bqbiol:is>
            </rdf:Description>
          </rdf:RDF>
        </annotation>
      </species>
      <species boundaryCondition="false" compartment="c" constant="false" fbc:charge="0" fbc:chemicalFormula="C3H5NO3" hasOnlySubstanceUnits="false" id="M_2amsa_c" metaid="M_2amsa_c"
      name="2-Aminomalonate semialdehyde">
        <annotation>
          <rdf:RDF xmlns:rdf="http://www.w3.org/1999/02/22-rdf-syntax-ns#" xmlns:bqbiol="http://biomodels.net/biology-qualifiers/">
            <rdf:Description rdf:about="#M_2amsa_c">
              <bqbiol:is>
                <rdf:Bag>
                  <rdf:li rdf:resource="http://identifiers.org/bigg.metabolite/2amsa" />
                  <rdf:li rdf:resource="http://identifiers.org/biocyc/META:2-AMINOMALONATE-SEMIALDEHYDE" />
                  <rdf:li rdf:resource="http://identifiers.org/chebi/CHEBI:1020" />
                  <rdf:li rdf:resource="http://identifiers.org/chebi/CHEBI:21210" />
                  <rdf:li rdf:resource="http://identifiers.org/chebi/CHEBI:37012" />
                  <rdf:li rdf:resource="http://identifiers.org/chebi/CHEBI:58671" />
                  <rdf:li rdf:resource="http://identifiers.org/chebi/CHEBI:77662" />
                  <rdf:li rdf:resource="http://identifiers.org/kegg.compound/C11822" />
                  <rdf:li rdf:resource="http://identifiers.org/metanetx.chemical/MNXM2124" />
                  <rdf:li rdf:resource="http://identifiers.org/seed.compound/cpd08626" />
                </rdf:Bag>
              </bqbiol:is>
            </rdf:Description>
          </rdf:RDF>
        </annotation>
      </species>
      <species boundaryCondition="false" compartment="p" constant="false" fbc:charge="0" fbc:chemicalFormula="X" hasOnlySubstanceUnits="false" id="M_dsbaox_p" metaid="M_dsbaox_p"
      name="Periplasmic protein disulfide isomerase I (oxidized)">
        <annotation>
          <rdf:RDF xmlns:rdf="http://www.w3.org/1999/02/22-rdf-syntax-ns#" xmlns:bqbiol="http://biomodels.net/biology-qualifiers/">
            <rdf:Description rdf:about="#M_dsbaox_p">
              <bqbiol:is>
                <rdf:Bag>
                  <rdf:li rdf:resource="http://identifiers.org/bigg.metabolite/dsbaox" />
                  <rdf:li rdf:resource="http://identifiers.org/metanetx.chemical/MNXM97004" />
                  <rdf:li rdf:resource="http://identifiers.org/seed.compound/cpd15446" />
                </rdf:Bag>
              </bqbiol:is>
            </rdf:Description>
          </rdf:RDF>
        </annotation>
      </species>
      <species boundaryCondition="false" compartment="p" constant="false" fbc:charge="-2" fbc:chemicalFormula="C35H63O8P1" hasOnlySubstanceUnits="false" id="M_pa161_p" metaid="M_pa161_p"
      name="1,2-dihexadec-9-enoyl-sn-glycerol 3-phosphate">
        <annotation>
          <rdf:RDF xmlns:rdf="http://www.w3.org/1999/02/22-rdf-syntax-ns#" xmlns:bqbiol="http://biomodels.net/biology-qualifiers/">
            <rdf:Description rdf:about="#M_pa161_p">
              <bqbiol:is>
                <rdf:Bag>
                  <rdf:li rdf:resource="http://identifiers.org/bigg.metabolite/pa161" />
                  <rdf:li rdf:resource="http://identifiers.org/metanetx.chemical/MNXM90510" />
                  <rdf:li rdf:resource="http://identifiers.org/seed.compound/cpd15525" />
                </rdf:Bag>
              </bqbiol:is>
            </rdf:Description>
          </rdf:RDF>
        </annotation>
      </species>
      <species boundaryCondition="false" compartment="c" constant="false" fbc:charge="2" fbc:chemicalFormula="Ca" hasOnlySubstanceUnits="false" id="M_ca2_c" metaid="M_ca2_c" name="Calcium">
        <annotation>
          <rdf:RDF xmlns:rdf="http://www.w3.org/1999/02/22-rdf-syntax-ns#" xmlns:bqbiol="http://biomodels.net/biology-qualifiers/">
            <rdf:Description rdf:about="#M_ca2_c">
              <bqbiol:is>
                <rdf:Bag>
                  <rdf:li rdf:resource="http://identifiers.org/bigg.metabolite/ca2" />
                  <rdf:li rdf:resource="http://identifiers.org/chebi/CHEBI:22988" />
                  <rdf:li rdf:resource="http://identifiers.org/chebi/CHEBI:29108" />
                  <rdf:li rdf:resource="http://identifiers.org/chebi/CHEBI:3308" />
                  <rdf:li rdf:resource="http://identifiers.org/chebi/CHEBI:39123" />
                  <rdf:li rdf:resource="http://identifiers.org/chebi/CHEBI:48760" />
                  <rdf:li rdf:resource="http://identifiers.org/hmdb/HMDB00464" />
                  <rdf:li rdf:resource="http://identifiers.org/kegg.compound/C00076" />
                  <rdf:li rdf:resource="http://identifiers.org/kegg.compound/C08130" />
                  <rdf:li rdf:resource="http://identifiers.org/kegg.compound/C12277" />
                  <rdf:li rdf:resource="http://identifiers.org/kegg.compound/C13140" />
                  <rdf:li rdf:resource="http://identifiers.org/kegg.compound/C13189" />
                  <rdf:li rdf:resource="http://identifiers.org/kegg.compound/C17392" />
                  <rdf:li rdf:resource="http://identifiers.org/kegg.compound/C18381" />
                  <rdf:li rdf:resource="http://identifiers.org/kegg.drug/D01083" />
                  <rdf:li rdf:resource="http://identifiers.org/kegg.drug/D01679" />
                  <rdf:li rdf:resource="http://identifiers.org/kegg.drug/D01723" />
                  <rdf:li rdf:resource="http://identifiers.org/metanetx.chemical/MNXM128" />
                  <rdf:li rdf:resource="http://identifiers.org/seed.compound/cpd00063" />
                  <rdf:li rdf:resource="http://identifiers.org/seed.compound/cpd29674" />
                </rdf:Bag>
              </bqbiol:is>
            </rdf:Description>
          </rdf:RDF>
        </annotation>
      </species>
      <species boundaryCondition="false" compartment="p" constant="false" fbc:charge="-1" fbc:chemicalFormula="C6H11O7" hasOnlySubstanceUnits="false" id="M_galctn__L_p" metaid="M_galctn__L_p"
      name="L-Galactonate">
        <annotation>
          <rdf:RDF xmlns:rdf="http://www.w3.org/1999/02/22-rdf-syntax-ns#" xmlns:bqbiol="http://biomodels.net/biology-qualifiers/">
            <rdf:Description rdf:about="#M_galctn__L_p">
              <bqbiol:is>
                <rdf:Bag>
                  <rdf:li rdf:resource="http://identifiers.org/bigg.metabolite/galctn__L" />
                  <rdf:li rdf:resource="http://identifiers.org/biocyc/META:CPD0-1083" />
                  <rdf:li rdf:resource="http://identifiers.org/chebi/CHEBI:37425" />
                  <rdf:li rdf:resource="http://identifiers.org/chebi/CHEBI:53071" />
                  <rdf:li rdf:resource="http://identifiers.org/kegg.compound/C15930" />
                  <rdf:li rdf:resource="http://identifiers.org/metanetx.chemical/MNXM636" />
                  <rdf:li rdf:resource="http://identifiers.org/seed.compound/cpd14659" />
                </rdf:Bag>
              </bqbiol:is>
            </rdf:Description>
          </rdf:RDF>
        </annotation>
      </species>
      <species boundaryCondition="false" compartment="c" constant="false" fbc:charge="2" fbc:chemicalFormula="SFe2" hasOnlySubstanceUnits="false" id="M_2fe1s_c" metaid="M_2fe1s_c"
      name="[2Fe-1S] desulfurated iron-sulfur cluster">
        <annotation>
          <rdf:RDF xmlns:rdf="http://www.w3.org/1999/02/22-rdf-syntax-ns#" xmlns:bqbiol="http://biomodels.net/biology-qualifiers/">
            <rdf:Description rdf:about="#M_2fe1s_c">
              <bqbiol:is>
                <rdf:Bag>
                  <rdf:li rdf:resource="http://identifiers.org/bigg.metabolite/2fe1s" />
                  <rdf:li rdf:resource="http://identifiers.org/metanetx.chemical/MNXM147395" />
                </rdf:Bag>
              </bqbiol:is>
            </rdf:Description>
          </rdf:RDF>
        </annotation>
      </species>
      <species boundaryCondition="false" compartment="c" constant="false" fbc:charge="0" fbc:chemicalFormula="XH" hasOnlySubstanceUnits="false" id="M_flxso_c" metaid="M_flxso_c"
      name="Flavodoxin semi oxidized">
        <annotation>
          <rdf:RDF xmlns:rdf="http://www.w3.org/1999/02/22-rdf-syntax-ns#" xmlns:bqbiol="http://biomodels.net/biology-qualifiers/">
            <rdf:Description rdf:about="#M_flxso_c">
              <bqbiol:is>
                <rdf:Bag>
                  <rdf:li rdf:resource="http://identifiers.org/bigg.metabolite/flxso" />
                  <rdf:li rdf:resource="http://identifiers.org/metanetx.chemical/MNXM145809" />
                </rdf:Bag>
              </bqbiol:is>
            </rdf:Description>
          </rdf:RDF>
        </annotation>
      </species>
      <species boundaryCondition="false" compartment="c" constant="false" fbc:charge="0" fbc:chemicalFormula="C6H12O6" hasOnlySubstanceUnits="false" id="M_gal_c" metaid="M_gal_c" name="D-Galactose">
        <annotation>
          <rdf:RDF xmlns:rdf="http://www.w3.org/1999/02/22-rdf-syntax-ns#" xmlns:bqbiol="http://biomodels.net/biology-qualifiers/">
            <rdf:Description rdf:about="#M_gal_c">
              <bqbiol:is>
                <rdf:Bag>
                  <rdf:li rdf:resource="http://identifiers.org/bigg.metabolite/gal" />
                  <rdf:li rdf:resource="http://identifiers.org/biocyc/META:ALPHA-D-GALACTOSE" />
                  <rdf:li rdf:resource="http://identifiers.org/biocyc/META:D-galactopyranose" />
                  <rdf:li rdf:resource="http://identifiers.org/chebi/CHEBI:10231" />
                  <rdf:li rdf:resource="http://identifiers.org/chebi/CHEBI:12936" />
                  <rdf:li rdf:resource="http://identifiers.org/chebi/CHEBI:22373" />
                  <rdf:li rdf:resource="http://identifiers.org/chebi/CHEBI:28061" />
                  <rdf:li rdf:resource="http://identifiers.org/chebi/CHEBI:4139" />
                  <rdf:li rdf:resource="http://identifiers.org/chebi/CHEBI:42741" />
                  <rdf:li rdf:resource="http://identifiers.org/hmdb/HMDB00143" />
                  <rdf:li rdf:resource="http://identifiers.org/hmdb/HMDB05762" />
                  <rdf:li rdf:resource="http://identifiers.org/kegg.compound/C00124" />
                  <rdf:li rdf:resource="http://identifiers.org/kegg.compound/C00984" />
                  <rdf:li rdf:resource="http://identifiers.org/kegg.drug/D04291" />
                  <rdf:li rdf:resource="http://identifiers.org/metanetx.chemical/MNXM390" />
                  <rdf:li rdf:resource="http://identifiers.org/seed.compound/cpd00108" />
                  <rdf:li rdf:resource="http://identifiers.org/seed.compound/cpd00724" />
                </rdf:Bag>
              </bqbiol:is>
            </rdf:Description>
          </rdf:RDF>
        </annotation>
      </species>
      <species boundaryCondition="false" compartment="c" constant="false" fbc:charge="-2" fbc:chemicalFormula="C4H8NO6P" hasOnlySubstanceUnits="false" id="M_phom_c" metaid="M_phom_c"
      name="O-Phospho-L-homoserine">
        <annotation>
          <rdf:RDF xmlns:rdf="http://www.w3.org/1999/02/22-rdf-syntax-ns#" xmlns:bqbiol="http://biomodels.net/biology-qualifiers/">
            <rdf:Description rdf:about="#M_phom_c">
              <bqbiol:is>
                <rdf:Bag>
                  <rdf:li rdf:resource="http://identifiers.org/bigg.metabolite/phom" />
                  <rdf:li rdf:resource="http://identifiers.org/biocyc/META:O-PHOSPHO-L-HOMOSERINE" />
                  <rdf:li rdf:resource="http://identifiers.org/chebi/CHEBI:12693" />
                  <rdf:li rdf:resource="http://identifiers.org/chebi/CHEBI:12717" />
                  <rdf:li rdf:resource="http://identifiers.org/chebi/CHEBI:15961" />
                  <rdf:li rdf:resource="http://identifiers.org/chebi/CHEBI:21965" />
                  <rdf:li rdf:resource="http://identifiers.org/chebi/CHEBI:57590" />
                  <rdf:li rdf:resource="http://identifiers.org/chebi/CHEBI:7691" />
                  <rdf:li rdf:resource="http://identifiers.org/hmdb/HMDB62692" />
                  <rdf:li rdf:resource="http://identifiers.org/kegg.compound/C01102" />
                  <rdf:li rdf:resource="http://identifiers.org/metanetx.chemical/MNXM1334" />
                  <rdf:li rdf:resource="http://identifiers.org/seed.compound/cpd00809" />
                </rdf:Bag>
              </bqbiol:is>
            </rdf:Description>
          </rdf:RDF>
        </annotation>
      </species>
      <species boundaryCondition="false" compartment="e" constant="false" fbc:charge="0" fbc:chemicalFormula="C6H12O6" hasOnlySubstanceUnits="false" id="M_glc__D_e" metaid="M_glc__D_e"
      name="D-Glucose">
        <annotation>
          <rdf:RDF xmlns:rdf="http://www.w3.org/1999/02/22-rdf-syntax-ns#" xmlns:bqbiol="http://biomodels.net/biology-qualifiers/">
            <rdf:Description rdf:about="#M_glc__D_e">
              <bqbiol:is>
                <rdf:Bag>
                  <rdf:li rdf:resource="http://identifiers.org/bigg.metabolite/glc__D" />
                  <rdf:li rdf:resource="http://identifiers.org/biocyc/META:Glucopyranose" />
                  <rdf:li rdf:resource="http://identifiers.org/chebi/CHEBI:12965" />
                  <rdf:li rdf:resource="http://identifiers.org/chebi/CHEBI:17634" />
                  <rdf:li rdf:resource="http://identifiers.org/chebi/CHEBI:20999" />
                  <rdf:li rdf:resource="http://identifiers.org/chebi/CHEBI:4167" />
                  <rdf:li rdf:resource="http://identifiers.org/hmdb/HMDB00122" />
                  <rdf:li rdf:resource="http://identifiers.org/hmdb/HMDB06564" />
                  <rdf:li rdf:resource="http://identifiers.org/kegg.compound/C00031" />
                  <rdf:li rdf:resource="http://identifiers.org/kegg.drug/D00009" />
                  <rdf:li rdf:resource="http://identifiers.org/metanetx.chemical/MNXM41" />
                  <rdf:li rdf:resource="http://identifiers.org/seed.compound/cpd00027" />
                  <rdf:li rdf:resource="http://identifiers.org/seed.compound/cpd26821" />
                </rdf:Bag>
              </bqbiol:is>
            </rdf:Description>
          </rdf:RDF>
        </annotation>
      </species>
      <species boundaryCondition="false" compartment="c" constant="false" fbc:charge="-4" fbc:chemicalFormula="C31H48N7O18P3S" hasOnlySubstanceUnits="false" id="M_3odcoa_c" metaid="M_3odcoa_c"
      name="3-Oxodecanoyl-CoA">
        <annotation>
          <rdf:RDF xmlns:rdf="http://www.w3.org/1999/02/22-rdf-syntax-ns#" xmlns:bqbiol="http://biomodels.net/biology-qualifiers/">
            <rdf:Description rdf:about="#M_3odcoa_c">
              <bqbiol:is>
                <rdf:Bag>
                  <rdf:li rdf:resource="http://identifiers.org/bigg.metabolite/3odcoa" />
                  <rdf:li rdf:resource="http://identifiers.org/biocyc/META:CPD0-2123" />
                  <rdf:li rdf:resource="http://identifiers.org/chebi/CHEBI:1633" />
                  <rdf:li rdf:resource="http://identifiers.org/chebi/CHEBI:20166" />
                  <rdf:li rdf:resource="http://identifiers.org/chebi/CHEBI:28528" />
                  <rdf:li rdf:resource="http://identifiers.org/chebi/CHEBI:62548" />
                  <rdf:li rdf:resource="http://identifiers.org/hmdb/HMDB03939" />
                  <rdf:li rdf:resource="http://identifiers.org/hmdb/HMDB06349" />
                  <rdf:li rdf:resource="http://identifiers.org/kegg.compound/C05265" />
                  <rdf:li rdf:resource="http://identifiers.org/lipidmaps/LMFA07050239" />
                  <rdf:li rdf:resource="http://identifiers.org/metanetx.chemical/MNXM677" />
                  <rdf:li rdf:resource="http://identifiers.org/seed.compound/cpd03119" />
                </rdf:Bag>
              </bqbiol:is>
            </rdf:Description>
          </rdf:RDF>
        </annotation>
      </species>
      <species boundaryCondition="false" compartment="c" constant="false" fbc:charge="-4" fbc:chemicalFormula="C41H61N9O28P2" hasOnlySubstanceUnits="false" id="M_ugmda_c" metaid="M_ugmda_c"
      name="UDP-N-acetylmuramoyl-L-alanyl-D-glutamyl-meso-2,6-diaminopimeloyl-D-alanyl-D-alanine">
        <annotation>
          <rdf:RDF xmlns:rdf="http://www.w3.org/1999/02/22-rdf-syntax-ns#" xmlns:bqbiol="http://biomodels.net/biology-qualifiers/">
            <rdf:Description rdf:about="#M_ugmda_c">
              <bqbiol:is>
                <rdf:Bag>
                  <rdf:li rdf:resource="http://identifiers.org/bigg.metabolite/ugmda" />
                  <rdf:li rdf:resource="http://identifiers.org/biocyc/META:C1" />
                  <rdf:li rdf:resource="http://identifiers.org/chebi/CHEBI:13462" />
                  <rdf:li rdf:resource="http://identifiers.org/chebi/CHEBI:18199" />
                  <rdf:li rdf:resource="http://identifiers.org/chebi/CHEBI:22126" />
                  <rdf:li rdf:resource="http://identifiers.org/chebi/CHEBI:61386" />
                  <rdf:li rdf:resource="http://identifiers.org/chebi/CHEBI:9833" />
                  <rdf:li rdf:resource="http://identifiers.org/kegg.compound/C04882" />
                  <rdf:li rdf:resource="http://identifiers.org/metanetx.chemical/MNXM1954" />
                  <rdf:li rdf:resource="http://identifiers.org/seed.compound/cpd02932" />
                  <rdf:li rdf:resource="http://identifiers.org/seed.compound/cpd02968" />
                </rdf:Bag>
              </bqbiol:is>
            </rdf:Description>
          </rdf:RDF>
        </annotation>
      </species>
      <species boundaryCondition="false" compartment="e" constant="false" fbc:charge="-2" fbc:chemicalFormula="MoO4" hasOnlySubstanceUnits="false" id="M_mobd_e" metaid="M_mobd_e" name="Molybdate">
        <annotation>
          <rdf:RDF xmlns:rdf="http://www.w3.org/1999/02/22-rdf-syntax-ns#" xmlns:bqbiol="http://biomodels.net/biology-qualifiers/">
            <rdf:Description rdf:about="#M_mobd_e">
              <bqbiol:is>
                <rdf:Bag>
                  <rdf:li rdf:resource="http://identifiers.org/bigg.metabolite/mobd" />
                  <rdf:li rdf:resource="http://identifiers.org/biocyc/META:CPD-3" />
                  <rdf:li rdf:resource="http://identifiers.org/chebi/CHEBI:25368" />
                  <rdf:li rdf:resource="http://identifiers.org/chebi/CHEBI:25371" />
                  <rdf:li rdf:resource="http://identifiers.org/chebi/CHEBI:36263" />
                  <rdf:li rdf:resource="http://identifiers.org/chebi/CHEBI:36264" />
                  <rdf:li rdf:resource="http://identifiers.org/chebi/CHEBI:6967" />
                  <rdf:li rdf:resource="http://identifiers.org/hmdb/HMDB12260" />
                  <rdf:li rdf:resource="http://identifiers.org/kegg.compound/C06232" />
                  <rdf:li rdf:resource="http://identifiers.org/kegg.compound/C15455" />
                  <rdf:li rdf:resource="http://identifiers.org/metanetx.chemical/MNXM1026" />
                  <rdf:li rdf:resource="http://identifiers.org/seed.compound/cpd11574" />
                </rdf:Bag>
              </bqbiol:is>
            </rdf:Description>
          </rdf:RDF>
        </annotation>
      </species>
      <species boundaryCondition="false" compartment="e" constant="false" fbc:charge="1" fbc:chemicalFormula="H4N" hasOnlySubstanceUnits="false" id="M_nh4_e" metaid="M_nh4_e" name="Ammonium">
        <annotation>
          <rdf:RDF xmlns:rdf="http://www.w3.org/1999/02/22-rdf-syntax-ns#" xmlns:bqbiol="http://biomodels.net/biology-qualifiers/">
            <rdf:Description rdf:about="#M_nh4_e">
              <bqbiol:is>
                <rdf:Bag>
                  <rdf:li rdf:resource="http://identifiers.org/bigg.metabolite/nh4" />
                  <rdf:li rdf:resource="http://identifiers.org/biocyc/META:AMMONIA" />
                  <rdf:li rdf:resource="http://identifiers.org/biocyc/META:AMMONIUM" />
                  <rdf:li rdf:resource="http://identifiers.org/chebi/CHEBI:13405" />
                  <rdf:li rdf:resource="http://identifiers.org/chebi/CHEBI:13406" />
                  <rdf:li rdf:resource="http://identifiers.org/chebi/CHEBI:13407" />
                  <rdf:li rdf:resource="http://identifiers.org/chebi/CHEBI:135980" />
                  <rdf:li rdf:resource="http://identifiers.org/chebi/CHEBI:13771" />
                  <rdf:li rdf:resource="http://identifiers.org/chebi/CHEBI:16134" />
                  <rdf:li rdf:resource="http://identifiers.org/chebi/CHEBI:22533" />
                  <rdf:li rdf:resource="http://identifiers.org/chebi/CHEBI:22534" />
                  <rdf:li rdf:resource="http://identifiers.org/chebi/CHEBI:28938" />
                  <rdf:li rdf:resource="http://identifiers.org/chebi/CHEBI:29337" />
                  <rdf:li rdf:resource="http://identifiers.org/chebi/CHEBI:29340" />
                  <rdf:li rdf:resource="http://identifiers.org/chebi/CHEBI:44269" />
                  <rdf:li rdf:resource="http://identifiers.org/chebi/CHEBI:44284" />
                  <rdf:li rdf:resource="http://identifiers.org/chebi/CHEBI:44404" />
                  <rdf:li rdf:resource="http://identifiers.org/chebi/CHEBI:49783" />
                  <rdf:li rdf:resource="http://identifiers.org/chebi/CHEBI:7434" />
                  <rdf:li rdf:resource="http://identifiers.org/chebi/CHEBI:7435" />
                  <rdf:li rdf:resource="http://identifiers.org/hmdb/HMDB00051" />
                  <rdf:li rdf:resource="http://identifiers.org/hmdb/HMDB41827" />
                  <rdf:li rdf:resource="http://identifiers.org/kegg.compound/C00014" />
                  <rdf:li rdf:resource="http://identifiers.org/kegg.compound/C01342" />
                  <rdf:li rdf:resource="http://identifiers.org/kegg.drug/D02915" />
                  <rdf:li rdf:resource="http://identifiers.org/kegg.drug/D02916" />
                  <rdf:li rdf:resource="http://identifiers.org/metanetx.chemical/MNXM15" />
                  <rdf:li rdf:resource="http://identifiers.org/seed.compound/cpd00013" />
                  <rdf:li rdf:resource="http://identifiers.org/seed.compound/cpd19013" />
                </rdf:Bag>
              </bqbiol:is>
            </rdf:Description>
          </rdf:RDF>
        </annotation>
      </species>
      <species boundaryCondition="false" compartment="c" constant="false" fbc:charge="-3" fbc:chemicalFormula="C10H11N4O11P2" hasOnlySubstanceUnits="false" id="M_idp_c" metaid="M_idp_c"
      name="IDP C10H11N4O11P2">
        <annotation>
          <rdf:RDF xmlns:rdf="http://www.w3.org/1999/02/22-rdf-syntax-ns#" xmlns:bqbiol="http://biomodels.net/biology-qualifiers/">
            <rdf:Description rdf:about="#M_idp_c">
              <bqbiol:is>
                <rdf:Bag>
                  <rdf:li rdf:resource="http://identifiers.org/bigg.metabolite/idp" />
                  <rdf:li rdf:resource="http://identifiers.org/biocyc/META:IDP" />
                  <rdf:li rdf:resource="http://identifiers.org/chebi/CHEBI:13371" />
                  <rdf:li rdf:resource="http://identifiers.org/chebi/CHEBI:17808" />
                  <rdf:li rdf:resource="http://identifiers.org/chebi/CHEBI:19270" />
                  <rdf:li rdf:resource="http://identifiers.org/chebi/CHEBI:43252" />
                  <rdf:li rdf:resource="http://identifiers.org/chebi/CHEBI:58280" />
                  <rdf:li rdf:resource="http://identifiers.org/chebi/CHEBI:5848" />
                  <rdf:li rdf:resource="http://identifiers.org/hmdb/HMDB03335" />
                  <rdf:li rdf:resource="http://identifiers.org/kegg.compound/C00104" />
                  <rdf:li rdf:resource="http://identifiers.org/metanetx.chemical/MNXM495" />
                  <rdf:li rdf:resource="http://identifiers.org/seed.compound/cpd00090" />
                </rdf:Bag>
              </bqbiol:is>
            </rdf:Description>
          </rdf:RDF>
        </annotation>
      </species>
      <species boundaryCondition="false" compartment="c" constant="false" fbc:charge="-4" fbc:chemicalFormula="C9H12N5O13P3" hasOnlySubstanceUnits="false" id="M_ahdt_c" metaid="M_ahdt_c"
      name="2-Amino-4-hydroxy-6-(erythro-1,2,3-trihydroxypropyl)dihydropteridine triphosphate">
        <annotation>
          <rdf:RDF xmlns:rdf="http://www.w3.org/1999/02/22-rdf-syntax-ns#" xmlns:bqbiol="http://biomodels.net/biology-qualifiers/">
            <rdf:Description rdf:about="#M_ahdt_c">
              <bqbiol:is>
                <rdf:Bag>
                  <rdf:li rdf:resource="http://identifiers.org/bigg.metabolite/ahdt" />
                  <rdf:li rdf:resource="http://identifiers.org/biocyc/META:DIHYDRONEOPTERIN-P3" />
                  <rdf:li rdf:resource="http://identifiers.org/chebi/CHEBI:1002" />
                  <rdf:li rdf:resource="http://identifiers.org/chebi/CHEBI:11509" />
                  <rdf:li rdf:resource="http://identifiers.org/chebi/CHEBI:12201" />
                  <rdf:li rdf:resource="http://identifiers.org/chebi/CHEBI:18372" />
                  <rdf:li rdf:resource="http://identifiers.org/chebi/CHEBI:19455" />
                  <rdf:li rdf:resource="http://identifiers.org/chebi/CHEBI:20684" />
                  <rdf:li rdf:resource="http://identifiers.org/chebi/CHEBI:28069" />
                  <rdf:li rdf:resource="http://identifiers.org/chebi/CHEBI:58462" />
                  <rdf:li rdf:resource="http://identifiers.org/hmdb/HMDB00980" />
                  <rdf:li rdf:resource="http://identifiers.org/hmdb/HMDB01144" />
                  <rdf:li rdf:resource="http://identifiers.org/hmdb/HMDB12181" />
                  <rdf:li rdf:resource="http://identifiers.org/kegg.compound/C04895" />
                  <rdf:li rdf:resource="http://identifiers.org/metanetx.chemical/MNXM397" />
                  <rdf:li rdf:resource="http://identifiers.org/seed.compound/cpd02978" />
                </rdf:Bag>
              </bqbiol:is>
            </rdf:Description>
          </rdf:RDF>
        </annotation>
      </species>
      <species boundaryCondition="false" compartment="e" constant="false" fbc:charge="-1" fbc:chemicalFormula="C16H31O2" hasOnlySubstanceUnits="false" id="M_hdca_e" metaid="M_hdca_e"
      name="Hexadecanoate (n-C16:0)">
        <annotation>
          <rdf:RDF xmlns:rdf="http://www.w3.org/1999/02/22-rdf-syntax-ns#" xmlns:bqbiol="http://biomodels.net/biology-qualifiers/">
            <rdf:Description rdf:about="#M_hdca_e">
              <bqbiol:is>
                <rdf:Bag>
                  <rdf:li rdf:resource="http://identifiers.org/bigg.metabolite/hdca" />
                  <rdf:li rdf:resource="http://identifiers.org/biocyc/META:PALMITATE" />
                  <rdf:li rdf:resource="http://identifiers.org/chebi/CHEBI:14730" />
                  <rdf:li rdf:resource="http://identifiers.org/chebi/CHEBI:15756" />
                  <rdf:li rdf:resource="http://identifiers.org/chebi/CHEBI:231736" />
                  <rdf:li rdf:resource="http://identifiers.org/chebi/CHEBI:233028" />
                  <rdf:li rdf:resource="http://identifiers.org/chebi/CHEBI:24540" />
                  <rdf:li rdf:resource="http://identifiers.org/chebi/CHEBI:24541" />
                  <rdf:li rdf:resource="http://identifiers.org/chebi/CHEBI:24542" />
                  <rdf:li rdf:resource="http://identifiers.org/chebi/CHEBI:24550" />
                  <rdf:li rdf:resource="http://identifiers.org/chebi/CHEBI:29889" />
                  <rdf:li rdf:resource="http://identifiers.org/chebi/CHEBI:35978" />
                  <rdf:li rdf:resource="http://identifiers.org/chebi/CHEBI:44952" />
                  <rdf:li rdf:resource="http://identifiers.org/chebi/CHEBI:7896" />
                  <rdf:li rdf:resource="http://identifiers.org/hmdb/HMDB00220" />
                  <rdf:li rdf:resource="http://identifiers.org/hmdb/HMDB60083" />
                  <rdf:li rdf:resource="http://identifiers.org/kegg.compound/C00249" />
                  <rdf:li rdf:resource="http://identifiers.org/kegg.drug/D05341" />
                  <rdf:li rdf:resource="http://identifiers.org/lipidmaps/LMFA01010001" />
                  <rdf:li rdf:resource="http://identifiers.org/lipidmaps/LMFA01010046" />
                  <rdf:li rdf:resource="http://identifiers.org/metanetx.chemical/MNXM108" />
                  <rdf:li rdf:resource="http://identifiers.org/seed.compound/cpd00214" />
                </rdf:Bag>
              </bqbiol:is>
            </rdf:Description>
          </rdf:RDF>
        </annotation>
      </species>
      <species boundaryCondition="false" compartment="c" constant="false" fbc:charge="-1" fbc:chemicalFormula="C9H9O4" hasOnlySubstanceUnits="false" id="M_cenchddd_c" metaid="M_cenchddd_c"
      name="Cis-3-(3-carboxyethenyl)-3,5-cyclohexadiene-1,2-diol">
        <annotation>
          <rdf:RDF xmlns:rdf="http://www.w3.org/1999/02/22-rdf-syntax-ns#" xmlns:bqbiol="http://biomodels.net/biology-qualifiers/">
            <rdf:Description rdf:about="#M_cenchddd_c">
              <bqbiol:is>
                <rdf:Bag>
                  <rdf:li rdf:resource="http://identifiers.org/bigg.metabolite/cenchddd" />
                  <rdf:li rdf:resource="http://identifiers.org/chebi/CHEBI:49071" />
                  <rdf:li rdf:resource="http://identifiers.org/chebi/CHEBI:60108" />
                  <rdf:li rdf:resource="http://identifiers.org/chebi/CHEBI:61451" />
                  <rdf:li rdf:resource="http://identifiers.org/chebi/CHEBI:61462" />
                  <rdf:li rdf:resource="http://identifiers.org/kegg.compound/C12622" />
                  <rdf:li rdf:resource="http://identifiers.org/metanetx.chemical/MNXM2161" />
                  <rdf:li rdf:resource="http://identifiers.org/seed.compound/cpd09253" />
                </rdf:Bag>
              </bqbiol:is>
            </rdf:Description>
          </rdf:RDF>
        </annotation>
      </species>
      <species boundaryCondition="false" compartment="c" constant="false" fbc:charge="-3" fbc:chemicalFormula="C17H22N3O18P2" hasOnlySubstanceUnits="false" id="M_uacmamu_c" metaid="M_uacmamu_c"
      name="UDP-N-acetyl-D-mannosaminouronate">
        <annotation>
          <rdf:RDF xmlns:rdf="http://www.w3.org/1999/02/22-rdf-syntax-ns#" xmlns:bqbiol="http://biomodels.net/biology-qualifiers/">
            <rdf:Description rdf:about="#M_uacmamu_c">
              <bqbiol:is>
                <rdf:Bag>
                  <rdf:li rdf:resource="http://identifiers.org/bigg.metabolite/uacmamu" />
                  <rdf:li rdf:resource="http://identifiers.org/biocyc/META:UDP-MANNACA" />
                  <rdf:li rdf:resource="http://identifiers.org/chebi/CHEBI:22117" />
                  <rdf:li rdf:resource="http://identifiers.org/chebi/CHEBI:28581" />
                  <rdf:li rdf:resource="http://identifiers.org/chebi/CHEBI:58578" />
                  <rdf:li rdf:resource="http://identifiers.org/chebi/CHEBI:70731" />
                  <rdf:li rdf:resource="http://identifiers.org/chebi/CHEBI:70738" />
                  <rdf:li rdf:resource="http://identifiers.org/chebi/CHEBI:9825" />
                  <rdf:li rdf:resource="http://identifiers.org/kegg.compound/C06240" />
                  <rdf:li rdf:resource="http://identifiers.org/metanetx.chemical/MNXM97052" />
                  <rdf:li rdf:resource="http://identifiers.org/seed.compound/cpd03732" />
                </rdf:Bag>
              </bqbiol:is>
            </rdf:Description>
          </rdf:RDF>
        </annotation>
      </species>
      <species boundaryCondition="false" compartment="c" constant="false" fbc:charge="-4" fbc:chemicalFormula="C27H42N7O17P3S" hasOnlySubstanceUnits="false" id="M_hxcoa_c" metaid="M_hxcoa_c"
      name="Hexanoyl-CoA (n-C6:0CoA)">
        <annotation>
          <rdf:RDF xmlns:rdf="http://www.w3.org/1999/02/22-rdf-syntax-ns#" xmlns:bqbiol="http://biomodels.net/biology-qualifiers/">
            <rdf:Description rdf:about="#M_hxcoa_c">
              <bqbiol:is>
                <rdf:Bag>
                  <rdf:li rdf:resource="http://identifiers.org/bigg.metabolite/hxcoa" />
                  <rdf:li rdf:resource="http://identifiers.org/metanetx.chemical/MNXM162502" />
                </rdf:Bag>
              </bqbiol:is>
            </rdf:Description>
          </rdf:RDF>
        </annotation>
      </species>
      <species boundaryCondition="false" compartment="p" constant="false" fbc:charge="-1" fbc:chemicalFormula="CNO" hasOnlySubstanceUnits="false" id="M_cynt_p" metaid="M_cynt_p" name="Cyanate">
        <annotation>
          <rdf:RDF xmlns:rdf="http://www.w3.org/1999/02/22-rdf-syntax-ns#" xmlns:bqbiol="http://biomodels.net/biology-qualifiers/">
            <rdf:Description rdf:about="#M_cynt_p">
              <bqbiol:is>
                <rdf:Bag>
                  <rdf:li rdf:resource="http://identifiers.org/bigg.metabolite/cynt" />
                  <rdf:li rdf:resource="http://identifiers.org/biocyc/META:CPD-69" />
                  <rdf:li rdf:resource="http://identifiers.org/chebi/CHEBI:14037" />
                  <rdf:li rdf:resource="http://identifiers.org/chebi/CHEBI:23419" />
                  <rdf:li rdf:resource="http://identifiers.org/chebi/CHEBI:23422" />
                  <rdf:li rdf:resource="http://identifiers.org/chebi/CHEBI:28024" />
                  <rdf:li rdf:resource="http://identifiers.org/chebi/CHEBI:29195" />
                  <rdf:li rdf:resource="http://identifiers.org/chebi/CHEBI:29202" />
                  <rdf:li rdf:resource="http://identifiers.org/chebi/CHEBI:3968" />
                  <rdf:li rdf:resource="http://identifiers.org/hmdb/HMDB02078" />
                  <rdf:li rdf:resource="http://identifiers.org/kegg.compound/C01417" />
                  <rdf:li rdf:resource="http://identifiers.org/kegg.compound/C19067" />
                  <rdf:li rdf:resource="http://identifiers.org/metanetx.chemical/MNXM1191" />
                  <rdf:li rdf:resource="http://identifiers.org/seed.compound/cpd01015" />
                </rdf:Bag>
              </bqbiol:is>
            </rdf:Description>
          </rdf:RDF>
        </annotation>
      </species>
      <species boundaryCondition="false" compartment="p" constant="false" fbc:charge="-1" fbc:chemicalFormula="C9H7O3" hasOnlySubstanceUnits="false" id="M_3hcinnm_p" metaid="M_3hcinnm_p"
      name="3-hydroxycinnamic acid">
        <annotation>
          <rdf:RDF xmlns:rdf="http://www.w3.org/1999/02/22-rdf-syntax-ns#" xmlns:bqbiol="http://biomodels.net/biology-qualifiers/">
            <rdf:Description rdf:about="#M_3hcinnm_p">
              <bqbiol:is>
                <rdf:Bag>
                  <rdf:li rdf:resource="http://identifiers.org/bigg.metabolite/3hcinnm" />
                  <rdf:li rdf:resource="http://identifiers.org/biocyc/META:CPD-10797" />
                  <rdf:li rdf:resource="http://identifiers.org/chebi/CHEBI:32357" />
                  <rdf:li rdf:resource="http://identifiers.org/chebi/CHEBI:47925" />
                  <rdf:li rdf:resource="http://identifiers.org/chebi/CHEBI:47927" />
                  <rdf:li rdf:resource="http://identifiers.org/chebi/CHEBI:47928" />
                  <rdf:li rdf:resource="http://identifiers.org/hmdb/HMDB62774" />
                  <rdf:li rdf:resource="http://identifiers.org/kegg.compound/C12621" />
                  <rdf:li rdf:resource="http://identifiers.org/metanetx.chemical/MNXM1799" />
                  <rdf:li rdf:resource="http://identifiers.org/seed.compound/cpd09252" />
                </rdf:Bag>
              </bqbiol:is>
            </rdf:Description>
          </rdf:RDF>
        </annotation>
      </species>
      <species boundaryCondition="false" compartment="p" constant="false" fbc:charge="0" fbc:chemicalFormula="C4H4N2O2" hasOnlySubstanceUnits="false" id="M_ura_p" metaid="M_ura_p" name="Uracil">
        <annotation>
          <rdf:RDF xmlns:rdf="http://www.w3.org/1999/02/22-rdf-syntax-ns#" xmlns:bqbiol="http://biomodels.net/biology-qualifiers/">
            <rdf:Description rdf:about="#M_ura_p">
              <bqbiol:is>
                <rdf:Bag>
                  <rdf:li rdf:resource="http://identifiers.org/bigg.metabolite/ura" />
                  <rdf:li rdf:resource="http://identifiers.org/biocyc/META:URACIL" />
                  <rdf:li rdf:resource="http://identifiers.org/chebi/CHEBI:15288" />
                  <rdf:li rdf:resource="http://identifiers.org/chebi/CHEBI:17568" />
                  <rdf:li rdf:resource="http://identifiers.org/chebi/CHEBI:27210" />
                  <rdf:li rdf:resource="http://identifiers.org/chebi/CHEBI:43254" />
                  <rdf:li rdf:resource="http://identifiers.org/chebi/CHEBI:46375" />
                  <rdf:li rdf:resource="http://identifiers.org/chebi/CHEBI:9882" />
                  <rdf:li rdf:resource="http://identifiers.org/hmdb/HMDB00300" />
                  <rdf:li rdf:resource="http://identifiers.org/kegg.compound/C00106" />
                  <rdf:li rdf:resource="http://identifiers.org/kegg.drug/D00027" />
                  <rdf:li rdf:resource="http://identifiers.org/kegg.drug/D09776" />
                  <rdf:li rdf:resource="http://identifiers.org/metanetx.chemical/MNXM158" />
                  <rdf:li rdf:resource="http://identifiers.org/seed.compound/cpd00092" />
                </rdf:Bag>
              </bqbiol:is>
            </rdf:Description>
          </rdf:RDF>
        </annotation>
      </species>
      <species boundaryCondition="false" compartment="e" constant="false" fbc:charge="0" fbc:chemicalFormula="CH2O" hasOnlySubstanceUnits="false" id="M_fald_e" metaid="M_fald_e" name="Formaldehyde">
        <annotation>
          <rdf:RDF xmlns:rdf="http://www.w3.org/1999/02/22-rdf-syntax-ns#" xmlns:bqbiol="http://biomodels.net/biology-qualifiers/">
            <rdf:Description rdf:about="#M_fald_e">
              <bqbiol:is>
                <rdf:Bag>
                  <rdf:li rdf:resource="http://identifiers.org/bigg.metabolite/fald" />
                  <rdf:li rdf:resource="http://identifiers.org/biocyc/META:CARBONYL-GROUP" />
                  <rdf:li rdf:resource="http://identifiers.org/biocyc/META:FORMALDEHYDE" />
                  <rdf:li rdf:resource="http://identifiers.org/chebi/CHEBI:14274" />
                  <rdf:li rdf:resource="http://identifiers.org/chebi/CHEBI:16842" />
                  <rdf:li rdf:resource="http://identifiers.org/chebi/CHEBI:24077" />
                  <rdf:li rdf:resource="http://identifiers.org/chebi/CHEBI:337763" />
                  <rdf:li rdf:resource="http://identifiers.org/chebi/CHEBI:5142" />
                  <rdf:li rdf:resource="http://identifiers.org/hmdb/HMDB01426" />
                  <rdf:li rdf:resource="http://identifiers.org/kegg.compound/C00067" />
                  <rdf:li rdf:resource="http://identifiers.org/kegg.drug/D00017" />
                  <rdf:li rdf:resource="http://identifiers.org/metanetx.chemical/MNXM56" />
                  <rdf:li rdf:resource="http://identifiers.org/seed.compound/cpd00055" />
                </rdf:Bag>
              </bqbiol:is>
            </rdf:Description>
          </rdf:RDF>
        </annotation>
      </species>
      <species boundaryCondition="false" compartment="p" constant="false" fbc:charge="-2" fbc:chemicalFormula="C17H25N3O17P2" hasOnlySubstanceUnits="false" id="M_uacgam_p" metaid="M_uacgam_p"
      name="UDP-N-acetyl-D-glucosamine">
        <annotation>
          <rdf:RDF xmlns:rdf="http://www.w3.org/1999/02/22-rdf-syntax-ns#" xmlns:bqbiol="http://biomodels.net/biology-qualifiers/">
            <rdf:Description rdf:about="#M_uacgam_p">
              <bqbiol:is>
                <rdf:Bag>
                  <rdf:li rdf:resource="http://identifiers.org/bigg.metabolite/uacgam" />
                  <rdf:li rdf:resource="http://identifiers.org/biocyc/META:UDP-N-ACETYL-D-GLUCOSAMINE" />
                  <rdf:li rdf:resource="http://identifiers.org/chebi/CHEBI:13456" />
                  <rdf:li rdf:resource="http://identifiers.org/chebi/CHEBI:13473" />
                  <rdf:li rdf:resource="http://identifiers.org/chebi/CHEBI:13475" />
                  <rdf:li rdf:resource="http://identifiers.org/chebi/CHEBI:13476" />
                  <rdf:li rdf:resource="http://identifiers.org/chebi/CHEBI:16264" />
                  <rdf:li rdf:resource="http://identifiers.org/chebi/CHEBI:22115" />
                  <rdf:li rdf:resource="http://identifiers.org/chebi/CHEBI:46243" />
                  <rdf:li rdf:resource="http://identifiers.org/chebi/CHEBI:46287" />
                  <rdf:li rdf:resource="http://identifiers.org/chebi/CHEBI:57705" />
                  <rdf:li rdf:resource="http://identifiers.org/chebi/CHEBI:9823" />
                  <rdf:li rdf:resource="http://identifiers.org/hmdb/HMDB62760" />
                  <rdf:li rdf:resource="http://identifiers.org/kegg.compound/C00043" />
                  <rdf:li rdf:resource="http://identifiers.org/kegg.glycan/G10610" />
                  <rdf:li rdf:resource="http://identifiers.org/lipidmaps/LMSL01010002" />
                  <rdf:li rdf:resource="http://identifiers.org/metanetx.chemical/MNXM47" />
                  <rdf:li rdf:resource="http://identifiers.org/seed.compound/cpd00037" />
                </rdf:Bag>
              </bqbiol:is>
            </rdf:Description>
          </rdf:RDF>
        </annotation>
      </species>
      <species boundaryCondition="false" compartment="p" constant="false" fbc:charge="-6" fbc:chemicalFormula="C120H186N24O63" hasOnlySubstanceUnits="false" id="M_murein5p5p5p_p"
      metaid="M_murein5p5p5p_p" name="Three linked disacharide pentapeptide murein units (uncrosslinked, middle of chain)">
        <annotation>
          <rdf:RDF xmlns:rdf="http://www.w3.org/1999/02/22-rdf-syntax-ns#" xmlns:bqbiol="http://biomodels.net/biology-qualifiers/">
            <rdf:Description rdf:about="#M_murein5p5p5p_p">
              <bqbiol:is>
                <rdf:Bag>
                  <rdf:li rdf:resource="http://identifiers.org/bigg.metabolite/murein5p5p5p" />
                  <rdf:li rdf:resource="http://identifiers.org/metanetx.chemical/MNXM7807" />
                  <rdf:li rdf:resource="http://identifiers.org/seed.compound/cpd15512" />
                </rdf:Bag>
              </bqbiol:is>
            </rdf:Description>
          </rdf:RDF>
        </annotation>
      </species>
      <species boundaryCondition="false" compartment="p" constant="false" fbc:charge="-4" fbc:chemicalFormula="C74H112N14O39" hasOnlySubstanceUnits="false" id="M_murein4px4p_p"
      metaid="M_murein4px4p_p" name="Two disacharide linked murein units, tetrapeptide corsslinked tetrapeptide (A2pm-&gt;D-ala) (middle of chain)">
        <annotation>
          <rdf:RDF xmlns:rdf="http://www.w3.org/1999/02/22-rdf-syntax-ns#" xmlns:bqbiol="http://biomodels.net/biology-qualifiers/">
            <rdf:Description rdf:about="#M_murein4px4p_p">
              <bqbiol:is>
                <rdf:Bag>
                  <rdf:li rdf:resource="http://identifiers.org/bigg.metabolite/murein4px4p" />
                  <rdf:li rdf:resource="http://identifiers.org/metanetx.chemical/MNXM5316" />
                  <rdf:li rdf:resource="http://identifiers.org/seed.compound/cpd15506" />
                </rdf:Bag>
              </bqbiol:is>
            </rdf:Description>
          </rdf:RDF>
        </annotation>
      </species>
      <species boundaryCondition="false" compartment="c" constant="false" fbc:charge="-1" fbc:chemicalFormula="C25H45N2O8PRS" hasOnlySubstanceUnits="false" id="M_tmrs2eACP_c" metaid="M_tmrs2eACP_c"
      name="Trans-Tetradec-2-enoyl-[acyl-carrier protein]">
        <annotation>
          <rdf:RDF xmlns:rdf="http://www.w3.org/1999/02/22-rdf-syntax-ns#" xmlns:bqbiol="http://biomodels.net/biology-qualifiers/">
            <rdf:Description rdf:about="#M_tmrs2eACP_c">
              <bqbiol:is>
                <rdf:Bag>
                  <rdf:li rdf:resource="http://identifiers.org/bigg.metabolite/tmrs2eACP" />
                  <rdf:li rdf:resource="http://identifiers.org/biocyc/META:Tetradec-2-enoyl-ACPs" />
                  <rdf:li rdf:resource="http://identifiers.org/chebi/CHEBI:10735" />
                  <rdf:li rdf:resource="http://identifiers.org/kegg.compound/C05760" />
                  <rdf:li rdf:resource="http://identifiers.org/lipidmaps/LMFA07060018" />
                  <rdf:li rdf:resource="http://identifiers.org/metanetx.chemical/MNXM24297" />
                  <rdf:li rdf:resource="http://identifiers.org/seed.compound/cpd11467" />
                </rdf:Bag>
              </bqbiol:is>
            </rdf:Description>
          </rdf:RDF>
        </annotation>
      </species>
      <species boundaryCondition="false" compartment="c" constant="false" fbc:charge="0" fbc:chemicalFormula="C41H82N1O8P1" hasOnlySubstanceUnits="false" id="M_pe180_c" metaid="M_pe180_c"
      name="Phosphatidylethanolamine (dioctadecanoyl, n-C18:0)">
        <annotation>
          <rdf:RDF xmlns:rdf="http://www.w3.org/1999/02/22-rdf-syntax-ns#" xmlns:bqbiol="http://biomodels.net/biology-qualifiers/">
            <rdf:Description rdf:about="#M_pe180_c">
              <bqbiol:is>
                <rdf:Bag>
                  <rdf:li rdf:resource="http://identifiers.org/bigg.metabolite/pe180" />
                  <rdf:li rdf:resource="http://identifiers.org/biocyc/META:CPD-12818" />
                  <rdf:li rdf:resource="http://identifiers.org/chebi/CHEBI:39934" />
                  <rdf:li rdf:resource="http://identifiers.org/chebi/CHEBI:44886" />
                  <rdf:li rdf:resource="http://identifiers.org/chebi/CHEBI:47765" />
                  <rdf:li rdf:resource="http://identifiers.org/chebi/CHEBI:47766" />
                  <rdf:li rdf:resource="http://identifiers.org/hmdb/HMDB05327" />
                  <rdf:li rdf:resource="http://identifiers.org/hmdb/HMDB08991" />
                  <rdf:li rdf:resource="http://identifiers.org/lipidmaps/LMGP02010097" />
                  <rdf:li rdf:resource="http://identifiers.org/metanetx.chemical/MNXM31536" />
                  <rdf:li rdf:resource="http://identifiers.org/seed.compound/cpd15533" />
                  <rdf:li rdf:resource="http://identifiers.org/seed.compound/cpd23596" />
                </rdf:Bag>
              </bqbiol:is>
            </rdf:Description>
          </rdf:RDF>
        </annotation>
      </species>
      <species boundaryCondition="false" compartment="c" constant="false" fbc:charge="-1" fbc:chemicalFormula="C44H82O10P1" hasOnlySubstanceUnits="false" id="M_cpg180_c" metaid="M_cpg180_c"
      name="Cyclopropane phosphatidylglycerol (dioctadec-11,12-cyclo-anoyl, n-C18:0 cyclo)">
        <annotation>
          <rdf:RDF xmlns:rdf="http://www.w3.org/1999/02/22-rdf-syntax-ns#" xmlns:bqbiol="http://biomodels.net/biology-qualifiers/">
            <rdf:Description rdf:about="#M_cpg180_c">
              <bqbiol:is>
                <rdf:Bag>
                  <rdf:li rdf:resource="http://identifiers.org/bigg.metabolite/cpg180" />
                  <rdf:li rdf:resource="http://identifiers.org/biocyc/META:CPD0-2217" />
                  <rdf:li rdf:resource="http://identifiers.org/metanetx.chemical/MNXM48211" />
                  <rdf:li rdf:resource="http://identifiers.org/seed.compound/cpd15436" />
                  <rdf:li rdf:resource="http://identifiers.org/seed.compound/cpd26448" />
                </rdf:Bag>
              </bqbiol:is>
            </rdf:Description>
          </rdf:RDF>
        </annotation>
      </species>
      <species boundaryCondition="false" compartment="p" constant="false" fbc:charge="-1" fbc:chemicalFormula="C30H58O10P1" hasOnlySubstanceUnits="false" id="M_pg120_p" metaid="M_pg120_p"
      name="Phosphatidylglycerol (didodecanoyl, n-C12:0)">
        <annotation>
          <rdf:RDF xmlns:rdf="http://www.w3.org/1999/02/22-rdf-syntax-ns#" xmlns:bqbiol="http://biomodels.net/biology-qualifiers/">
            <rdf:Description rdf:about="#M_pg120_p">
              <bqbiol:is>
                <rdf:Bag>
                  <rdf:li rdf:resource="http://identifiers.org/bigg.metabolite/pg120" />
                  <rdf:li rdf:resource="http://identifiers.org/metanetx.chemical/MNXM1771" />
                </rdf:Bag>
              </bqbiol:is>
            </rdf:Description>
          </rdf:RDF>
        </annotation>
      </species>
      <species boundaryCondition="false" compartment="c" constant="false" fbc:charge="-1" fbc:chemicalFormula="C19H36O7P1" hasOnlySubstanceUnits="false" id="M_2hdec9eg3p_c" metaid="M_2hdec9eg3p_c"
      name="2-hexadec-9-enoyl-sn-glycerol 3-phosphate">
        <annotation>
          <rdf:RDF xmlns:rdf="http://www.w3.org/1999/02/22-rdf-syntax-ns#" xmlns:bqbiol="http://biomodels.net/biology-qualifiers/">
            <rdf:Description rdf:about="#M_2hdec9eg3p_c">
              <bqbiol:is>
                <rdf:Bag>
                  <rdf:li rdf:resource="http://identifiers.org/bigg.metabolite/2hdec9eg3p" />
                  <rdf:li rdf:resource="http://identifiers.org/metanetx.chemical/MNXM5464" />
                  <rdf:li rdf:resource="http://identifiers.org/seed.compound/cpd15354" />
                </rdf:Bag>
              </bqbiol:is>
            </rdf:Description>
          </rdf:RDF>
        </annotation>
      </species>
      <species boundaryCondition="false" compartment="c" constant="false" fbc:charge="-1" fbc:chemicalFormula="Cl" hasOnlySubstanceUnits="false" id="M_cl_c" metaid="M_cl_c" name="Chloride">
        <annotation>
          <rdf:RDF xmlns:rdf="http://www.w3.org/1999/02/22-rdf-syntax-ns#" xmlns:bqbiol="http://biomodels.net/biology-qualifiers/">
            <rdf:Description rdf:about="#M_cl_c">
              <bqbiol:is>
                <rdf:Bag>
                  <rdf:li rdf:resource="http://identifiers.org/bigg.metabolite/cl" />
                  <rdf:li rdf:resource="http://identifiers.org/biocyc/META:CL-" />
                  <rdf:li rdf:resource="http://identifiers.org/biocyc/META:HCL" />
                  <rdf:li rdf:resource="http://identifiers.org/chebi/CHEBI:13291" />
                  <rdf:li rdf:resource="http://identifiers.org/chebi/CHEBI:13364" />
                  <rdf:li rdf:resource="http://identifiers.org/chebi/CHEBI:13970" />
                  <rdf:li rdf:resource="http://identifiers.org/chebi/CHEBI:17883" />
                  <rdf:li rdf:resource="http://identifiers.org/chebi/CHEBI:17996" />
                  <rdf:li rdf:resource="http://identifiers.org/chebi/CHEBI:24635" />
                  <rdf:li rdf:resource="http://identifiers.org/chebi/CHEBI:3616" />
                  <rdf:li rdf:resource="http://identifiers.org/chebi/CHEBI:3731" />
                  <rdf:li rdf:resource="http://identifiers.org/chebi/CHEBI:48804" />
                  <rdf:li rdf:resource="http://identifiers.org/chebi/CHEBI:50315" />
                  <rdf:li rdf:resource="http://identifiers.org/chebi/CHEBI:5590" />
                  <rdf:li rdf:resource="http://identifiers.org/hmdb/HMDB00492" />
                  <rdf:li rdf:resource="http://identifiers.org/hmdb/HMDB02073" />
                  <rdf:li rdf:resource="http://identifiers.org/hmdb/HMDB02162" />
                  <rdf:li rdf:resource="http://identifiers.org/hmdb/HMDB02306" />
                  <rdf:li rdf:resource="http://identifiers.org/kegg.compound/C00698" />
                  <rdf:li rdf:resource="http://identifiers.org/kegg.compound/C01327" />
                  <rdf:li rdf:resource="http://identifiers.org/kegg.drug/D02057" />
                  <rdf:li rdf:resource="http://identifiers.org/metanetx.chemical/MNXM43" />
                  <rdf:li rdf:resource="http://identifiers.org/seed.compound/cpd00099" />
                </rdf:Bag>
              </bqbiol:is>
            </rdf:Description>
          </rdf:RDF>
        </annotation>
      </species>
      <species boundaryCondition="false" compartment="c" constant="false" fbc:charge="-4" fbc:chemicalFormula="C29H38N7O18P3S" hasOnlySubstanceUnits="false" id="M_2oxpaccoa_c" metaid="M_2oxpaccoa_c"
      name="2-oxepin-2(3H)-ylideneacetyl-CoA">
        <annotation>
          <rdf:RDF xmlns:rdf="http://www.w3.org/1999/02/22-rdf-syntax-ns#" xmlns:bqbiol="http://biomodels.net/biology-qualifiers/">
            <rdf:Description rdf:about="#M_2oxpaccoa_c">
              <bqbiol:is>
                <rdf:Bag>
                  <rdf:li rdf:resource="http://identifiers.org/bigg.metabolite/2oxpaccoa" />
                  <rdf:li rdf:resource="http://identifiers.org/biocyc/META:CPD0-2363" />
                  <rdf:li rdf:resource="http://identifiers.org/chebi/CHEBI:63251" />
                  <rdf:li rdf:resource="http://identifiers.org/chebi/CHEBI:63252" />
                  <rdf:li rdf:resource="http://identifiers.org/kegg.compound/C19975" />
                  <rdf:li rdf:resource="http://identifiers.org/metanetx.chemical/MNXM2851" />
                  <rdf:li rdf:resource="http://identifiers.org/seed.compound/cpd21214" />
                </rdf:Bag>
              </bqbiol:is>
            </rdf:Description>
          </rdf:RDF>
        </annotation>
      </species>
      <species boundaryCondition="false" compartment="c" constant="false" fbc:charge="-2" fbc:chemicalFormula="C6H11O9P" hasOnlySubstanceUnits="false" id="M_g6p_c" metaid="M_g6p_c"
      name="D-Glucose 6-phosphate">
        <annotation>
          <rdf:RDF xmlns:rdf="http://www.w3.org/1999/02/22-rdf-syntax-ns#" xmlns:bqbiol="http://biomodels.net/biology-qualifiers/">
            <rdf:Description rdf:about="#M_g6p_c">
              <bqbiol:is>
                <rdf:Bag>
                  <rdf:li rdf:resource="http://identifiers.org/bigg.metabolite/g6p" />
                  <rdf:li rdf:resource="http://identifiers.org/biocyc/META:D-glucopyranose-6-phosphate" />
                  <rdf:li rdf:resource="http://identifiers.org/chebi/CHEBI:14314" />
                  <rdf:li rdf:resource="http://identifiers.org/chebi/CHEBI:4170" />
                  <rdf:li rdf:resource="http://identifiers.org/chebi/CHEBI:61548" />
                  <rdf:li rdf:resource="http://identifiers.org/hmdb/HMDB01401" />
                  <rdf:li rdf:resource="http://identifiers.org/hmdb/HMDB01549" />
                  <rdf:li rdf:resource="http://identifiers.org/hmdb/HMDB06793" />
                  <rdf:li rdf:resource="http://identifiers.org/kegg.compound/C00092" />
                  <rdf:li rdf:resource="http://identifiers.org/metanetx.chemical/MNXM160" />
                  <rdf:li rdf:resource="http://identifiers.org/seed.compound/cpd00079" />
                  <rdf:li rdf:resource="http://identifiers.org/seed.compound/cpd26836" />
                </rdf:Bag>
              </bqbiol:is>
            </rdf:Description>
          </rdf:RDF>
        </annotation>
      </species>
      <species boundaryCondition="false" compartment="c" constant="false" fbc:charge="0" fbc:chemicalFormula="XH2" hasOnlySubstanceUnits="false" id="M_trdrd_c" metaid="M_trdrd_c"
      name="Reduced thioredoxin">
        <annotation>
          <rdf:RDF xmlns:rdf="http://www.w3.org/1999/02/22-rdf-syntax-ns#" xmlns:bqbiol="http://biomodels.net/biology-qualifiers/">
            <rdf:Description rdf:about="#M_trdrd_c">
              <bqbiol:is>
                <rdf:Bag>
                  <rdf:li rdf:resource="http://identifiers.org/bigg.metabolite/trdrd" />
                  <rdf:li rdf:resource="http://identifiers.org/biocyc/META:Red-Thioredoxin" />
                  <rdf:li rdf:resource="http://identifiers.org/chebi/CHEBI:15033" />
                  <rdf:li rdf:resource="http://identifiers.org/kegg.compound/C00342" />
                  <rdf:li rdf:resource="http://identifiers.org/metanetx.chemical/MNXM96993" />
                  <rdf:li rdf:resource="http://identifiers.org/seed.compound/cpd11421" />
                  <rdf:li rdf:resource="http://identifiers.org/seed.compound/cpd28060" />
                </rdf:Bag>
              </bqbiol:is>
            </rdf:Description>
          </rdf:RDF>
        </annotation>
      </species>
      <species boundaryCondition="false" compartment="c" constant="false" fbc:charge="-2" fbc:chemicalFormula="C6H13O9P" hasOnlySubstanceUnits="false" id="M_mnl1p_c" metaid="M_mnl1p_c"
      name="D-Mannitol 1-phosphate">
        <annotation>
          <rdf:RDF xmlns:rdf="http://www.w3.org/1999/02/22-rdf-syntax-ns#" xmlns:bqbiol="http://biomodels.net/biology-qualifiers/">
            <rdf:Description rdf:about="#M_mnl1p_c">
              <bqbiol:is>
                <rdf:Bag>
                  <rdf:li rdf:resource="http://identifiers.org/bigg.metabolite/mnl1p" />
                  <rdf:li rdf:resource="http://identifiers.org/biocyc/META:MANNITOL-1P" />
                  <rdf:li rdf:resource="http://identifiers.org/chebi/CHEBI:12997" />
                  <rdf:li rdf:resource="http://identifiers.org/chebi/CHEBI:16298" />
                  <rdf:li rdf:resource="http://identifiers.org/chebi/CHEBI:21051" />
                  <rdf:li rdf:resource="http://identifiers.org/chebi/CHEBI:4205" />
                  <rdf:li rdf:resource="http://identifiers.org/chebi/CHEBI:61381" />
                  <rdf:li rdf:resource="http://identifiers.org/hmdb/HMDB01530" />
                  <rdf:li rdf:resource="http://identifiers.org/kegg.compound/C00644" />
                  <rdf:li rdf:resource="http://identifiers.org/metanetx.chemical/MNXM90126" />
                  <rdf:li rdf:resource="http://identifiers.org/seed.compound/cpd00491" />
                  <rdf:li rdf:resource="http://identifiers.org/seed.compound/cpd27436" />
                </rdf:Bag>
              </bqbiol:is>
            </rdf:Description>
          </rdf:RDF>
        </annotation>
      </species>
      <species boundaryCondition="false" compartment="c" constant="false" fbc:charge="2" fbc:chemicalFormula="C5H16N4" hasOnlySubstanceUnits="false" id="M_agm_c" metaid="M_agm_c" name="Agmatine">
        <annotation>
          <rdf:RDF xmlns:rdf="http://www.w3.org/1999/02/22-rdf-syntax-ns#" xmlns:bqbiol="http://biomodels.net/biology-qualifiers/">
            <rdf:Description rdf:about="#M_agm_c">
              <bqbiol:is>
                <rdf:Bag>
                  <rdf:li rdf:resource="http://identifiers.org/bigg.metabolite/agm" />
                  <rdf:li rdf:resource="http://identifiers.org/biocyc/META:AGMATHINE" />
                  <rdf:li rdf:resource="http://identifiers.org/chebi/CHEBI:13747" />
                  <rdf:li rdf:resource="http://identifiers.org/chebi/CHEBI:17431" />
                  <rdf:li rdf:resource="http://identifiers.org/chebi/CHEBI:18576" />
                  <rdf:li rdf:resource="http://identifiers.org/chebi/CHEBI:2514" />
                  <rdf:li rdf:resource="http://identifiers.org/chebi/CHEBI:40556" />
                  <rdf:li rdf:resource="http://identifiers.org/chebi/CHEBI:58145" />
                  <rdf:li rdf:resource="http://identifiers.org/hmdb/HMDB01432" />
                  <rdf:li rdf:resource="http://identifiers.org/hmdb/HMDB60259" />
                  <rdf:li rdf:resource="http://identifiers.org/kegg.compound/C00179" />
                  <rdf:li rdf:resource="http://identifiers.org/metanetx.chemical/MNXM328" />
                  <rdf:li rdf:resource="http://identifiers.org/seed.compound/cpd00152" />
                </rdf:Bag>
              </bqbiol:is>
            </rdf:Description>
          </rdf:RDF>
        </annotation>
      </species>
      <species boundaryCondition="false" compartment="c" constant="false" fbc:charge="-5" fbc:chemicalFormula="C5H8O14P3" hasOnlySubstanceUnits="false" id="M_prpp_c" metaid="M_prpp_c"
      name="5-Phospho-alpha-D-ribose 1-diphosphate">
        <annotation>
          <rdf:RDF xmlns:rdf="http://www.w3.org/1999/02/22-rdf-syntax-ns#" xmlns:bqbiol="http://biomodels.net/biology-qualifiers/">
            <rdf:Description rdf:about="#M_prpp_c">
              <bqbiol:is>
                <rdf:Bag>
                  <rdf:li rdf:resource="http://identifiers.org/bigg.metabolite/prpp" />
                  <rdf:li rdf:resource="http://identifiers.org/biocyc/META:PRPP" />
                  <rdf:li rdf:resource="http://identifiers.org/chebi/CHEBI:12159" />
                  <rdf:li rdf:resource="http://identifiers.org/chebi/CHEBI:12160" />
                  <rdf:li rdf:resource="http://identifiers.org/chebi/CHEBI:17111" />
                  <rdf:li rdf:resource="http://identifiers.org/chebi/CHEBI:20625" />
                  <rdf:li rdf:resource="http://identifiers.org/chebi/CHEBI:2121" />
                  <rdf:li rdf:resource="http://identifiers.org/chebi/CHEBI:45139" />
                  <rdf:li rdf:resource="http://identifiers.org/chebi/CHEBI:58017" />
                  <rdf:li rdf:resource="http://identifiers.org/hmdb/HMDB62643" />
                  <rdf:li rdf:resource="http://identifiers.org/kegg.compound/C00119" />
                  <rdf:li rdf:resource="http://identifiers.org/metanetx.chemical/MNXM91" />
                  <rdf:li rdf:resource="http://identifiers.org/seed.compound/cpd00103" />
                </rdf:Bag>
              </bqbiol:is>
            </rdf:Description>
          </rdf:RDF>
        </annotation>
      </species>
      <species boundaryCondition="false" compartment="c" constant="false" fbc:charge="1" fbc:chemicalFormula="C6H12N3O" hasOnlySubstanceUnits="false" id="M_histd_c" metaid="M_histd_c"
      name="L-Histidinol">
        <annotation>
          <rdf:RDF xmlns:rdf="http://www.w3.org/1999/02/22-rdf-syntax-ns#" xmlns:bqbiol="http://biomodels.net/biology-qualifiers/">
            <rdf:Description rdf:about="#M_histd_c">
              <bqbiol:is>
                <rdf:Bag>
                  <rdf:li rdf:resource="http://identifiers.org/bigg.metabolite/histd" />
                  <rdf:li rdf:resource="http://identifiers.org/biocyc/META:HISTIDINOL" />
                  <rdf:li rdf:resource="http://identifiers.org/chebi/CHEBI:13118" />
                  <rdf:li rdf:resource="http://identifiers.org/chebi/CHEBI:16255" />
                  <rdf:li rdf:resource="http://identifiers.org/chebi/CHEBI:21326" />
                  <rdf:li rdf:resource="http://identifiers.org/chebi/CHEBI:57699" />
                  <rdf:li rdf:resource="http://identifiers.org/chebi/CHEBI:6241" />
                  <rdf:li rdf:resource="http://identifiers.org/hmdb/HMDB03431" />
                  <rdf:li rdf:resource="http://identifiers.org/kegg.compound/C00860" />
                  <rdf:li rdf:resource="http://identifiers.org/metanetx.chemical/MNXM1281" />
                  <rdf:li rdf:resource="http://identifiers.org/seed.compound/cpd00641" />
                </rdf:Bag>
              </bqbiol:is>
            </rdf:Description>
          </rdf:RDF>
        </annotation>
      </species>
      <species boundaryCondition="false" compartment="c" constant="false" fbc:charge="-1" fbc:chemicalFormula="C5H3N2O4" hasOnlySubstanceUnits="false" id="M_orot_c" metaid="M_orot_c"
      name="Orotate C5H3N2O4">
        <annotation>
          <rdf:RDF xmlns:rdf="http://www.w3.org/1999/02/22-rdf-syntax-ns#" xmlns:bqbiol="http://biomodels.net/biology-qualifiers/">
            <rdf:Description rdf:about="#M_orot_c">
              <bqbiol:is>
                <rdf:Bag>
                  <rdf:li rdf:resource="http://identifiers.org/bigg.metabolite/orot" />
                  <rdf:li rdf:resource="http://identifiers.org/biocyc/META:OROTATE" />
                  <rdf:li rdf:resource="http://identifiers.org/chebi/CHEBI:14698" />
                  <rdf:li rdf:resource="http://identifiers.org/chebi/CHEBI:16742" />
                  <rdf:li rdf:resource="http://identifiers.org/chebi/CHEBI:25719" />
                  <rdf:li rdf:resource="http://identifiers.org/chebi/CHEBI:25720" />
                  <rdf:li rdf:resource="http://identifiers.org/chebi/CHEBI:30839" />
                  <rdf:li rdf:resource="http://identifiers.org/chebi/CHEBI:44781" />
                  <rdf:li rdf:resource="http://identifiers.org/chebi/CHEBI:7787" />
                  <rdf:li rdf:resource="http://identifiers.org/hmdb/HMDB00226" />
                  <rdf:li rdf:resource="http://identifiers.org/kegg.compound/C00295" />
                  <rdf:li rdf:resource="http://identifiers.org/kegg.drug/D00055" />
                  <rdf:li rdf:resource="http://identifiers.org/metanetx.chemical/MNXM235" />
                  <rdf:li rdf:resource="http://identifiers.org/seed.compound/cpd00247" />
                </rdf:Bag>
              </bqbiol:is>
            </rdf:Description>
          </rdf:RDF>
        </annotation>
      </species>
      <species boundaryCondition="false" compartment="c" constant="false" fbc:charge="-2" fbc:chemicalFormula="C10H12N5O6P" hasOnlySubstanceUnits="false" id="M_damp_c" metaid="M_damp_c"
      name="DAMP C10H12N5O6P">
        <annotation>
          <rdf:RDF xmlns:rdf="http://www.w3.org/1999/02/22-rdf-syntax-ns#" xmlns:bqbiol="http://biomodels.net/biology-qualifiers/">
            <rdf:Description rdf:about="#M_damp_c">
              <bqbiol:is>
                <rdf:Bag>
                  <rdf:li rdf:resource="http://identifiers.org/bigg.metabolite/damp" />
                  <rdf:li rdf:resource="http://identifiers.org/biocyc/META:DAMP" />
                  <rdf:li rdf:resource="http://identifiers.org/chebi/CHEBI:10490" />
                  <rdf:li rdf:resource="http://identifiers.org/chebi/CHEBI:14068" />
                  <rdf:li rdf:resource="http://identifiers.org/chebi/CHEBI:17713" />
                  <rdf:li rdf:resource="http://identifiers.org/chebi/CHEBI:19236" />
                  <rdf:li rdf:resource="http://identifiers.org/chebi/CHEBI:40419" />
                  <rdf:li rdf:resource="http://identifiers.org/chebi/CHEBI:40499" />
                  <rdf:li rdf:resource="http://identifiers.org/chebi/CHEBI:40505" />
                  <rdf:li rdf:resource="http://identifiers.org/chebi/CHEBI:40544" />
                  <rdf:li rdf:resource="http://identifiers.org/chebi/CHEBI:40607" />
                  <rdf:li rdf:resource="http://identifiers.org/chebi/CHEBI:40614" />
                  <rdf:li rdf:resource="http://identifiers.org/chebi/CHEBI:41815" />
                  <rdf:li rdf:resource="http://identifiers.org/chebi/CHEBI:41864" />
                  <rdf:li rdf:resource="http://identifiers.org/chebi/CHEBI:41870" />
                  <rdf:li rdf:resource="http://identifiers.org/chebi/CHEBI:58245" />
                  <rdf:li rdf:resource="http://identifiers.org/kegg.compound/C00360" />
                  <rdf:li rdf:resource="http://identifiers.org/metanetx.chemical/MNXM432" />
                  <rdf:li rdf:resource="http://identifiers.org/seed.compound/cpd00294" />
                </rdf:Bag>
              </bqbiol:is>
            </rdf:Description>
          </rdf:RDF>
        </annotation>
      </species>
      <species boundaryCondition="false" compartment="c" constant="false" fbc:charge="-2" fbc:chemicalFormula="C17H19N4O9P" hasOnlySubstanceUnits="false" id="M_fmn_c" metaid="M_fmn_c"
      name="FMN C17H19N4O9P">
        <annotation>
          <rdf:RDF xmlns:rdf="http://www.w3.org/1999/02/22-rdf-syntax-ns#" xmlns:bqbiol="http://biomodels.net/biology-qualifiers/">
            <rdf:Description rdf:about="#M_fmn_c">
              <bqbiol:is>
                <rdf:Bag>
                  <rdf:li rdf:resource="http://identifiers.org/bigg.metabolite/fmn" />
                  <rdf:li rdf:resource="http://identifiers.org/biocyc/META:FMN" />
                  <rdf:li rdf:resource="http://identifiers.org/chebi/CHEBI:13317" />
                  <rdf:li rdf:resource="http://identifiers.org/chebi/CHEBI:17621" />
                  <rdf:li rdf:resource="http://identifiers.org/chebi/CHEBI:21127" />
                  <rdf:li rdf:resource="http://identifiers.org/chebi/CHEBI:42587" />
                  <rdf:li rdf:resource="http://identifiers.org/chebi/CHEBI:4960" />
                  <rdf:li rdf:resource="http://identifiers.org/chebi/CHEBI:58210" />
                  <rdf:li rdf:resource="http://identifiers.org/kegg.compound/C00061" />
                  <rdf:li rdf:resource="http://identifiers.org/metanetx.chemical/MNXM119" />
                  <rdf:li rdf:resource="http://identifiers.org/seed.compound/cpd00050" />
                </rdf:Bag>
              </bqbiol:is>
            </rdf:Description>
          </rdf:RDF>
        </annotation>
      </species>
      <species boundaryCondition="false" compartment="c" constant="false" fbc:charge="-4" fbc:chemicalFormula="C33H52N7O18P3S" hasOnlySubstanceUnits="false" id="M_3oddcoa_c" metaid="M_3oddcoa_c"
      name="3-Oxododecanoyl-CoA">
        <annotation>
          <rdf:RDF xmlns:rdf="http://www.w3.org/1999/02/22-rdf-syntax-ns#" xmlns:bqbiol="http://biomodels.net/biology-qualifiers/">
            <rdf:Description rdf:about="#M_3oddcoa_c">
              <bqbiol:is>
                <rdf:Bag>
                  <rdf:li rdf:resource="http://identifiers.org/bigg.metabolite/3oddcoa" />
                  <rdf:li rdf:resource="http://identifiers.org/biocyc/META:CPD0-2105" />
                  <rdf:li rdf:resource="http://identifiers.org/chebi/CHEBI:1636" />
                  <rdf:li rdf:resource="http://identifiers.org/chebi/CHEBI:20169" />
                  <rdf:li rdf:resource="http://identifiers.org/chebi/CHEBI:27868" />
                  <rdf:li rdf:resource="http://identifiers.org/chebi/CHEBI:62615" />
                  <rdf:li rdf:resource="http://identifiers.org/hmdb/HMDB03937" />
                  <rdf:li rdf:resource="http://identifiers.org/hmdb/HMDB06350" />
                  <rdf:li rdf:resource="http://identifiers.org/hmdb/HMDB62368" />
                  <rdf:li rdf:resource="http://identifiers.org/kegg.compound/C05263" />
                  <rdf:li rdf:resource="http://identifiers.org/lipidmaps/LMFA07050013" />
                  <rdf:li rdf:resource="http://identifiers.org/lipidmaps/LMFA07050247" />
                  <rdf:li rdf:resource="http://identifiers.org/metanetx.chemical/MNXM705" />
                  <rdf:li rdf:resource="http://identifiers.org/seed.compound/cpd03117" />
                </rdf:Bag>
              </bqbiol:is>
            </rdf:Description>
          </rdf:RDF>
        </annotation>
      </species>
      <species boundaryCondition="false" compartment="c" constant="false" fbc:charge="0" fbc:chemicalFormula="R" hasOnlySubstanceUnits="false" id="M_trnaglu_c" metaid="M_trnaglu_c" name="TRNA (Glu)">
        <annotation>
          <rdf:RDF xmlns:rdf="http://www.w3.org/1999/02/22-rdf-syntax-ns#" xmlns:bqbiol="http://biomodels.net/biology-qualifiers/">
            <rdf:Description rdf:about="#M_trnaglu_c">
              <bqbiol:is>
                <rdf:Bag>
                  <rdf:li rdf:resource="http://identifiers.org/bigg.metabolite/trnaglu" />
                  <rdf:li rdf:resource="http://identifiers.org/biocyc/META:GLT-tRNAs" />
                  <rdf:li rdf:resource="http://identifiers.org/chebi/CHEBI:10680" />
                  <rdf:li rdf:resource="http://identifiers.org/chebi/CHEBI:15175" />
                  <rdf:li rdf:resource="http://identifiers.org/chebi/CHEBI:29175" />
                  <rdf:li rdf:resource="http://identifiers.org/kegg.compound/C01641" />
                  <rdf:li rdf:resource="http://identifiers.org/metanetx.chemical/MNXM90886" />
                  <rdf:li rdf:resource="http://identifiers.org/seed.compound/cpd11912" />
                </rdf:Bag>
              </bqbiol:is>
            </rdf:Description>
          </rdf:RDF>
        </annotation>
      </species>
      <species boundaryCondition="false" compartment="e" constant="false" fbc:charge="0" fbc:chemicalFormula="C10H12N4O5" hasOnlySubstanceUnits="false" id="M_ins_e" metaid="M_ins_e" name="Inosine">
        <annotation>
          <rdf:RDF xmlns:rdf="http://www.w3.org/1999/02/22-rdf-syntax-ns#" xmlns:bqbiol="http://biomodels.net/biology-qualifiers/">
            <rdf:Description rdf:about="#M_ins_e">
              <bqbiol:is>
                <rdf:Bag>
                  <rdf:li rdf:resource="http://identifiers.org/bigg.metabolite/ins" />
                  <rdf:li rdf:resource="http://identifiers.org/biocyc/META:INOSINE" />
                  <rdf:li rdf:resource="http://identifiers.org/chebi/CHEBI:14456" />
                  <rdf:li rdf:resource="http://identifiers.org/chebi/CHEBI:17596" />
                  <rdf:li rdf:resource="http://identifiers.org/chebi/CHEBI:24841" />
                  <rdf:li rdf:resource="http://identifiers.org/chebi/CHEBI:44407" />
                  <rdf:li rdf:resource="http://identifiers.org/chebi/CHEBI:5927" />
                  <rdf:li rdf:resource="http://identifiers.org/hmdb/HMDB00195" />
                  <rdf:li rdf:resource="http://identifiers.org/kegg.compound/C00294" />
                  <rdf:li rdf:resource="http://identifiers.org/kegg.drug/D00054" />
                  <rdf:li rdf:resource="http://identifiers.org/metanetx.chemical/MNXM334" />
                  <rdf:li rdf:resource="http://identifiers.org/seed.compound/cpd00246" />
                </rdf:Bag>
              </bqbiol:is>
            </rdf:Description>
          </rdf:RDF>
        </annotation>
      </species>
      <species boundaryCondition="false" compartment="c" constant="false" fbc:charge="0" fbc:chemicalFormula="C49H74O4" hasOnlySubstanceUnits="false" id="M_q8_c" metaid="M_q8_c" name="Ubiquinone-8">
        <annotation>
          <rdf:RDF xmlns:rdf="http://www.w3.org/1999/02/22-rdf-syntax-ns#" xmlns:bqbiol="http://biomodels.net/biology-qualifiers/">
            <rdf:Description rdf:about="#M_q8_c">
              <bqbiol:is>
                <rdf:Bag>
                  <rdf:li rdf:resource="http://identifiers.org/bigg.metabolite/q8" />
                  <rdf:li rdf:resource="http://identifiers.org/biocyc/META:UBIQUINONE-8" />
                  <rdf:li rdf:resource="http://identifiers.org/chebi/CHEBI:61683" />
                  <rdf:li rdf:resource="http://identifiers.org/kegg.compound/C17569" />
                  <rdf:li rdf:resource="http://identifiers.org/lipidmaps/LMPR02010005" />
                  <rdf:li rdf:resource="http://identifiers.org/metanetx.chemical/MNXM232" />
                  <rdf:li rdf:resource="http://identifiers.org/seed.compound/cpd15560" />
                </rdf:Bag>
              </bqbiol:is>
            </rdf:Description>
          </rdf:RDF>
        </annotation>
      </species>
      <species boundaryCondition="false" compartment="c" constant="false" fbc:charge="1" fbc:chemicalFormula="C5H13N2O2" hasOnlySubstanceUnits="false" id="M_orn_c" metaid="M_orn_c" name="Ornithine">
        <annotation>
          <rdf:RDF xmlns:rdf="http://www.w3.org/1999/02/22-rdf-syntax-ns#" xmlns:bqbiol="http://biomodels.net/biology-qualifiers/">
            <rdf:Description rdf:about="#M_orn_c">
              <bqbiol:is>
                <rdf:Bag>
                  <rdf:li rdf:resource="http://identifiers.org/bigg.metabolite/orn" />
                  <rdf:li rdf:resource="http://identifiers.org/biocyc/META:L-ORNITHINE" />
                  <rdf:li rdf:resource="http://identifiers.org/chebi/CHEBI:11448" />
                  <rdf:li rdf:resource="http://identifiers.org/chebi/CHEBI:13148" />
                  <rdf:li rdf:resource="http://identifiers.org/chebi/CHEBI:15729" />
                  <rdf:li rdf:resource="http://identifiers.org/chebi/CHEBI:18257" />
                  <rdf:li rdf:resource="http://identifiers.org/chebi/CHEBI:19370" />
                  <rdf:li rdf:resource="http://identifiers.org/chebi/CHEBI:21367" />
                  <rdf:li rdf:resource="http://identifiers.org/chebi/CHEBI:32964" />
                  <rdf:li rdf:resource="http://identifiers.org/chebi/CHEBI:44667" />
                  <rdf:li rdf:resource="http://identifiers.org/chebi/CHEBI:46911" />
                  <rdf:li rdf:resource="http://identifiers.org/chebi/CHEBI:46912" />
                  <rdf:li rdf:resource="http://identifiers.org/chebi/CHEBI:46913" />
                  <rdf:li rdf:resource="http://identifiers.org/chebi/CHEBI:46914" />
                  <rdf:li rdf:resource="http://identifiers.org/chebi/CHEBI:6280" />
                  <rdf:li rdf:resource="http://identifiers.org/chebi/CHEBI:7784" />
                  <rdf:li rdf:resource="http://identifiers.org/hmdb/HMDB00214" />
                  <rdf:li rdf:resource="http://identifiers.org/hmdb/HMDB00818" />
                  <rdf:li rdf:resource="http://identifiers.org/hmdb/HMDB04984" />
                  <rdf:li rdf:resource="http://identifiers.org/hmdb/HMDB62654" />
                  <rdf:li rdf:resource="http://identifiers.org/hmdb/HMDB62718" />
                  <rdf:li rdf:resource="http://identifiers.org/kegg.compound/C00077" />
                  <rdf:li rdf:resource="http://identifiers.org/kegg.compound/C01602" />
                  <rdf:li rdf:resource="http://identifiers.org/kegg.drug/D08302" />
                  <rdf:li rdf:resource="http://identifiers.org/lipidmaps/LMFA01100057" />
                  <rdf:li rdf:resource="http://identifiers.org/metanetx.chemical/MNXM89689" />
                  <rdf:li rdf:resource="http://identifiers.org/seed.compound/cpd00064" />
                  <rdf:li rdf:resource="http://identifiers.org/seed.compound/cpd19016" />
                </rdf:Bag>
              </bqbiol:is>
            </rdf:Description>
          </rdf:RDF>
        </annotation>
      </species>
      <species boundaryCondition="false" compartment="c" constant="false" fbc:charge="0" fbc:chemicalFormula="C47H72O3" hasOnlySubstanceUnits="false" id="M_2ombzl_c" metaid="M_2ombzl_c"
      name="2-Octaprenyl-6-methoxy-1,4-benzoquinol">
        <annotation>
          <rdf:RDF xmlns:rdf="http://www.w3.org/1999/02/22-rdf-syntax-ns#" xmlns:bqbiol="http://biomodels.net/biology-qualifiers/">
            <rdf:Description rdf:about="#M_2ombzl_c">
              <bqbiol:is>
                <rdf:Bag>
                  <rdf:li rdf:resource="http://identifiers.org/bigg.metabolite/2ombzl" />
                  <rdf:li rdf:resource="http://identifiers.org/metanetx.chemical/MNXM162799" />
                  <rdf:li rdf:resource="http://identifiers.org/seed.compound/cpd15359" />
                </rdf:Bag>
              </bqbiol:is>
            </rdf:Description>
          </rdf:RDF>
        </annotation>
      </species>
      <species boundaryCondition="false" compartment="e" constant="false" fbc:charge="-2" fbc:chemicalFormula="C20H30N6O12S2" hasOnlySubstanceUnits="false" id="M_gthox_e" metaid="M_gthox_e"
      name="Oxidized glutathione">
        <annotation>
          <rdf:RDF xmlns:rdf="http://www.w3.org/1999/02/22-rdf-syntax-ns#" xmlns:bqbiol="http://biomodels.net/biology-qualifiers/">
            <rdf:Description rdf:about="#M_gthox_e">
              <bqbiol:is>
                <rdf:Bag>
                  <rdf:li rdf:resource="http://identifiers.org/bigg.metabolite/gthox" />
                  <rdf:li rdf:resource="http://identifiers.org/biocyc/META:OXIDIZED-GLUTATHIONE" />
                  <rdf:li rdf:resource="http://identifiers.org/chebi/CHEBI:14328" />
                  <rdf:li rdf:resource="http://identifiers.org/chebi/CHEBI:14720" />
                  <rdf:li rdf:resource="http://identifiers.org/chebi/CHEBI:17858" />
                  <rdf:li rdf:resource="http://identifiers.org/chebi/CHEBI:24336" />
                  <rdf:li rdf:resource="http://identifiers.org/chebi/CHEBI:42832" />
                  <rdf:li rdf:resource="http://identifiers.org/chebi/CHEBI:58297" />
                  <rdf:li rdf:resource="http://identifiers.org/chebi/CHEBI:7840" />
                  <rdf:li rdf:resource="http://identifiers.org/hmdb/HMDB03337" />
                  <rdf:li rdf:resource="http://identifiers.org/kegg.compound/C00127" />
                  <rdf:li rdf:resource="http://identifiers.org/kegg.drug/D00031" />
                  <rdf:li rdf:resource="http://identifiers.org/metanetx.chemical/MNXM151" />
                  <rdf:li rdf:resource="http://identifiers.org/seed.compound/cpd00111" />
                </rdf:Bag>
              </bqbiol:is>
            </rdf:Description>
          </rdf:RDF>
        </annotation>
      </species>
      <species boundaryCondition="false" compartment="c" constant="false" fbc:charge="1" fbc:chemicalFormula="C2H8NO" hasOnlySubstanceUnits="false" id="M_etha_c" metaid="M_etha_c"
      name="Ethanolamine">
        <annotation>
          <rdf:RDF xmlns:rdf="http://www.w3.org/1999/02/22-rdf-syntax-ns#" xmlns:bqbiol="http://biomodels.net/biology-qualifiers/">
            <rdf:Description rdf:about="#M_etha_c">
              <bqbiol:is>
                <rdf:Bag>
                  <rdf:li rdf:resource="http://identifiers.org/bigg.metabolite/etha" />
                  <rdf:li rdf:resource="http://identifiers.org/biocyc/META:ETHANOL-AMINE" />
                  <rdf:li rdf:resource="http://identifiers.org/chebi/CHEBI:14223" />
                  <rdf:li rdf:resource="http://identifiers.org/chebi/CHEBI:16000" />
                  <rdf:li rdf:resource="http://identifiers.org/chebi/CHEBI:23979" />
                  <rdf:li rdf:resource="http://identifiers.org/chebi/CHEBI:272066" />
                  <rdf:li rdf:resource="http://identifiers.org/chebi/CHEBI:42323" />
                  <rdf:li rdf:resource="http://identifiers.org/chebi/CHEBI:4880" />
                  <rdf:li rdf:resource="http://identifiers.org/chebi/CHEBI:57603" />
                  <rdf:li rdf:resource="http://identifiers.org/hmdb/HMDB00149" />
                  <rdf:li rdf:resource="http://identifiers.org/hmdb/HMDB62693" />
                  <rdf:li rdf:resource="http://identifiers.org/kegg.compound/C00189" />
                  <rdf:li rdf:resource="http://identifiers.org/kegg.drug/D05074" />
                  <rdf:li rdf:resource="http://identifiers.org/metanetx.chemical/MNXM218" />
                  <rdf:li rdf:resource="http://identifiers.org/seed.compound/cpd00162" />
                </rdf:Bag>
              </bqbiol:is>
            </rdf:Description>
          </rdf:RDF>
        </annotation>
      </species>
      <species boundaryCondition="false" compartment="c" constant="false" fbc:charge="1" fbc:chemicalFormula="C5H12NO" hasOnlySubstanceUnits="false" id="M_betald_c" metaid="M_betald_c"
      name="Betaine aldehyde">
        <annotation>
          <rdf:RDF xmlns:rdf="http://www.w3.org/1999/02/22-rdf-syntax-ns#" xmlns:bqbiol="http://biomodels.net/biology-qualifiers/">
            <rdf:Description rdf:about="#M_betald_c">
              <bqbiol:is>
                <rdf:Bag>
                  <rdf:li rdf:resource="http://identifiers.org/bigg.metabolite/betald" />
                  <rdf:li rdf:resource="http://identifiers.org/biocyc/META:BETAINE_ALDEHYDE" />
                  <rdf:li rdf:resource="http://identifiers.org/chebi/CHEBI:13896" />
                  <rdf:li rdf:resource="http://identifiers.org/chebi/CHEBI:15710" />
                  <rdf:li rdf:resource="http://identifiers.org/chebi/CHEBI:22859" />
                  <rdf:li rdf:resource="http://identifiers.org/chebi/CHEBI:3074" />
                  <rdf:li rdf:resource="http://identifiers.org/chebi/CHEBI:41256" />
                  <rdf:li rdf:resource="http://identifiers.org/hmdb/HMDB01252" />
                  <rdf:li rdf:resource="http://identifiers.org/kegg.compound/C00576" />
                  <rdf:li rdf:resource="http://identifiers.org/metanetx.chemical/MNXM457" />
                  <rdf:li rdf:resource="http://identifiers.org/seed.compound/cpd00447" />
                </rdf:Bag>
              </bqbiol:is>
            </rdf:Description>
          </rdf:RDF>
        </annotation>
      </species>
      <species boundaryCondition="false" compartment="c" constant="false" fbc:charge="-1" fbc:chemicalFormula="C16H31O2" hasOnlySubstanceUnits="false" id="M_hdca_c" metaid="M_hdca_c"
      name="Hexadecanoate (n-C16:0)">
        <annotation>
          <rdf:RDF xmlns:rdf="http://www.w3.org/1999/02/22-rdf-syntax-ns#" xmlns:bqbiol="http://biomodels.net/biology-qualifiers/">
            <rdf:Description rdf:about="#M_hdca_c">
              <bqbiol:is>
                <rdf:Bag>
                  <rdf:li rdf:resource="http://identifiers.org/bigg.metabolite/hdca" />
                  <rdf:li rdf:resource="http://identifiers.org/biocyc/META:PALMITATE" />
                  <rdf:li rdf:resource="http://identifiers.org/chebi/CHEBI:14730" />
                  <rdf:li rdf:resource="http://identifiers.org/chebi/CHEBI:15756" />
                  <rdf:li rdf:resource="http://identifiers.org/chebi/CHEBI:231736" />
                  <rdf:li rdf:resource="http://identifiers.org/chebi/CHEBI:233028" />
                  <rdf:li rdf:resource="http://identifiers.org/chebi/CHEBI:24540" />
                  <rdf:li rdf:resource="http://identifiers.org/chebi/CHEBI:24541" />
                  <rdf:li rdf:resource="http://identifiers.org/chebi/CHEBI:24542" />
                  <rdf:li rdf:resource="http://identifiers.org/chebi/CHEBI:24550" />
                  <rdf:li rdf:resource="http://identifiers.org/chebi/CHEBI:29889" />
                  <rdf:li rdf:resource="http://identifiers.org/chebi/CHEBI:35978" />
                  <rdf:li rdf:resource="http://identifiers.org/chebi/CHEBI:44952" />
                  <rdf:li rdf:resource="http://identifiers.org/chebi/CHEBI:7896" />
                  <rdf:li rdf:resource="http://identifiers.org/hmdb/HMDB00220" />
                  <rdf:li rdf:resource="http://identifiers.org/hmdb/HMDB60083" />
                  <rdf:li rdf:resource="http://identifiers.org/kegg.compound/C00249" />
                  <rdf:li rdf:resource="http://identifiers.org/kegg.drug/D05341" />
                  <rdf:li rdf:resource="http://identifiers.org/lipidmaps/LMFA01010001" />
                  <rdf:li rdf:resource="http://identifiers.org/lipidmaps/LMFA01010046" />
                  <rdf:li rdf:resource="http://identifiers.org/metanetx.chemical/MNXM108" />
                  <rdf:li rdf:resource="http://identifiers.org/seed.compound/cpd00214" />
                </rdf:Bag>
              </bqbiol:is>
            </rdf:Description>
          </rdf:RDF>
        </annotation>
      </species>
      <species boundaryCondition="false" compartment="c" constant="false" fbc:charge="-2" fbc:chemicalFormula="C8H13N2O9P" hasOnlySubstanceUnits="false" id="M_fgam_c" metaid="M_fgam_c"
      name="N2-Formyl-N1-(5-phospho-D-ribosyl)glycinamide">
        <annotation>
          <rdf:RDF xmlns:rdf="http://www.w3.org/1999/02/22-rdf-syntax-ns#" xmlns:bqbiol="http://biomodels.net/biology-qualifiers/">
            <rdf:Description rdf:about="#M_fgam_c">
              <bqbiol:is>
                <rdf:Bag>
                  <rdf:li rdf:resource="http://identifiers.org/bigg.metabolite/fgam" />
                  <rdf:li rdf:resource="http://identifiers.org/biocyc/META:5-P-RIBOSYL-N-FORMYLGLYCINEAMIDE" />
                  <rdf:li rdf:resource="http://identifiers.org/chebi/CHEBI:12635" />
                  <rdf:li rdf:resource="http://identifiers.org/chebi/CHEBI:18272" />
                  <rdf:li rdf:resource="http://identifiers.org/chebi/CHEBI:1982" />
                  <rdf:li rdf:resource="http://identifiers.org/chebi/CHEBI:20498" />
                  <rdf:li rdf:resource="http://identifiers.org/chebi/CHEBI:42411" />
                  <rdf:li rdf:resource="http://identifiers.org/chebi/CHEBI:58426" />
                  <rdf:li rdf:resource="http://identifiers.org/hmdb/HMDB01308" />
                  <rdf:li rdf:resource="http://identifiers.org/hmdb/HMDB06476" />
                  <rdf:li rdf:resource="http://identifiers.org/kegg.compound/C04376" />
                  <rdf:li rdf:resource="http://identifiers.org/metanetx.chemical/MNXM453" />
                  <rdf:li rdf:resource="http://identifiers.org/seed.compound/cpd02678" />
                </rdf:Bag>
              </bqbiol:is>
            </rdf:Description>
          </rdf:RDF>
        </annotation>
      </species>
      <species boundaryCondition="false" compartment="c" constant="false" fbc:charge="-4" fbc:chemicalFormula="C33H52N7O17P3S" hasOnlySubstanceUnits="false" id="M_dd2coa_c" metaid="M_dd2coa_c"
      name="Trans-Dodec-2-enoyl-CoA">
        <annotation>
          <rdf:RDF xmlns:rdf="http://www.w3.org/1999/02/22-rdf-syntax-ns#" xmlns:bqbiol="http://biomodels.net/biology-qualifiers/">
            <rdf:Description rdf:about="#M_dd2coa_c">
              <bqbiol:is>
                <rdf:Bag>
                  <rdf:li rdf:resource="http://identifiers.org/bigg.metabolite/dd2coa" />
                  <rdf:li rdf:resource="http://identifiers.org/biocyc/META:CPD-7222" />
                  <rdf:li rdf:resource="http://identifiers.org/chebi/CHEBI:11489" />
                  <rdf:li rdf:resource="http://identifiers.org/chebi/CHEBI:1287" />
                  <rdf:li rdf:resource="http://identifiers.org/chebi/CHEBI:15471" />
                  <rdf:li rdf:resource="http://identifiers.org/chebi/CHEBI:19790" />
                  <rdf:li rdf:resource="http://identifiers.org/chebi/CHEBI:57330" />
                  <rdf:li rdf:resource="http://identifiers.org/hmdb/HMDB03712" />
                  <rdf:li rdf:resource="http://identifiers.org/hmdb/HMDB11689" />
                  <rdf:li rdf:resource="http://identifiers.org/kegg.compound/C03221" />
                  <rdf:li rdf:resource="http://identifiers.org/lipidmaps/LMFA07050010" />
                  <rdf:li rdf:resource="http://identifiers.org/lipidmaps/LMFA07050176" />
                  <rdf:li rdf:resource="http://identifiers.org/lipidmaps/LMFA07050378" />
                  <rdf:li rdf:resource="http://identifiers.org/metanetx.chemical/MNXM642" />
                  <rdf:li rdf:resource="http://identifiers.org/seed.compound/cpd02060" />
                </rdf:Bag>
              </bqbiol:is>
            </rdf:Description>
          </rdf:RDF>
        </annotation>
      </species>
      <species boundaryCondition="false" compartment="c" constant="false" fbc:charge="-2" fbc:chemicalFormula="C4H3NO4" hasOnlySubstanceUnits="false" id="M_iasp_c" metaid="M_iasp_c"
      name="Iminoaspartate">
        <annotation>
          <rdf:RDF xmlns:rdf="http://www.w3.org/1999/02/22-rdf-syntax-ns#" xmlns:bqbiol="http://biomodels.net/biology-qualifiers/">
            <rdf:Description rdf:about="#M_iasp_c">
              <bqbiol:is>
                <rdf:Bag>
                  <rdf:li rdf:resource="http://identifiers.org/bigg.metabolite/iasp" />
                  <rdf:li rdf:resource="http://identifiers.org/chebi/CHEBI:24784" />
                  <rdf:li rdf:resource="http://identifiers.org/chebi/CHEBI:50616" />
                  <rdf:li rdf:resource="http://identifiers.org/chebi/CHEBI:5878" />
                  <rdf:li rdf:resource="http://identifiers.org/chebi/CHEBI:58831" />
                  <rdf:li rdf:resource="http://identifiers.org/chebi/CHEBI:77875" />
                  <rdf:li rdf:resource="http://identifiers.org/hmdb/HMDB01131" />
                  <rdf:li rdf:resource="http://identifiers.org/kegg.compound/C05840" />
                  <rdf:li rdf:resource="http://identifiers.org/lipidmaps/LMFA01170110" />
                  <rdf:li rdf:resource="http://identifiers.org/metanetx.chemical/MNXM599" />
                  <rdf:li rdf:resource="http://identifiers.org/seed.compound/cpd03470" />
                </rdf:Bag>
              </bqbiol:is>
            </rdf:Description>
          </rdf:RDF>
        </annotation>
      </species>
      <species boundaryCondition="false" compartment="p" constant="false" fbc:charge="0" fbc:chemicalFormula="C6H12O6" hasOnlySubstanceUnits="false" id="M_fru_p" metaid="M_fru_p" name="D-Fructose">
        <annotation>
          <rdf:RDF xmlns:rdf="http://www.w3.org/1999/02/22-rdf-syntax-ns#" xmlns:bqbiol="http://biomodels.net/biology-qualifiers/">
            <rdf:Description rdf:about="#M_fru_p">
              <bqbiol:is>
                <rdf:Bag>
                  <rdf:li rdf:resource="http://identifiers.org/bigg.metabolite/fru" />
                  <rdf:li rdf:resource="http://identifiers.org/biocyc/META:CPD-15382" />
                  <rdf:li rdf:resource="http://identifiers.org/biocyc/META:D-Fructopyranose" />
                  <rdf:li rdf:resource="http://identifiers.org/biocyc/META:FRU" />
                  <rdf:li rdf:resource="http://identifiers.org/biocyc/META:Fructofuranose" />
                  <rdf:li rdf:resource="http://identifiers.org/chebi/CHEBI:12923" />
                  <rdf:li rdf:resource="http://identifiers.org/chebi/CHEBI:15824" />
                  <rdf:li rdf:resource="http://identifiers.org/chebi/CHEBI:20929" />
                  <rdf:li rdf:resource="http://identifiers.org/chebi/CHEBI:24104" />
                  <rdf:li rdf:resource="http://identifiers.org/chebi/CHEBI:24110" />
                  <rdf:li rdf:resource="http://identifiers.org/chebi/CHEBI:28757" />
                  <rdf:li rdf:resource="http://identifiers.org/chebi/CHEBI:37714" />
                  <rdf:li rdf:resource="http://identifiers.org/chebi/CHEBI:37721" />
                  <rdf:li rdf:resource="http://identifiers.org/chebi/CHEBI:4118" />
                  <rdf:li rdf:resource="http://identifiers.org/chebi/CHEBI:4119" />
                  <rdf:li rdf:resource="http://identifiers.org/chebi/CHEBI:47424" />
                  <rdf:li rdf:resource="http://identifiers.org/chebi/CHEBI:48095" />
                  <rdf:li rdf:resource="http://identifiers.org/chebi/CHEBI:5172" />
                  <rdf:li rdf:resource="http://identifiers.org/hmdb/HMDB62538" />
                  <rdf:li rdf:resource="http://identifiers.org/kegg.compound/C00095" />
                  <rdf:li rdf:resource="http://identifiers.org/kegg.compound/C01496" />
                  <rdf:li rdf:resource="http://identifiers.org/kegg.compound/C05003" />
                  <rdf:li rdf:resource="http://identifiers.org/kegg.compound/C10906" />
                  <rdf:li rdf:resource="http://identifiers.org/kegg.drug/D00114" />
                  <rdf:li rdf:resource="http://identifiers.org/metanetx.chemical/MNXM175" />
                  <rdf:li rdf:resource="http://identifiers.org/seed.compound/cpd00082" />
                  <rdf:li rdf:resource="http://identifiers.org/seed.compound/cpd19015" />
                  <rdf:li rdf:resource="http://identifiers.org/seed.compound/cpd27040" />
                </rdf:Bag>
              </bqbiol:is>
            </rdf:Description>
          </rdf:RDF>
        </annotation>
      </species>
      <species boundaryCondition="false" compartment="p" constant="false" fbc:charge="0" fbc:chemicalFormula="C8H7N" hasOnlySubstanceUnits="false" id="M_indole_p" metaid="M_indole_p" name="Indole">
        <annotation>
          <rdf:RDF xmlns:rdf="http://www.w3.org/1999/02/22-rdf-syntax-ns#" xmlns:bqbiol="http://biomodels.net/biology-qualifiers/">
            <rdf:Description rdf:about="#M_indole_p">
              <bqbiol:is>
                <rdf:Bag>
                  <rdf:li rdf:resource="http://identifiers.org/bigg.metabolite/indole" />
                  <rdf:li rdf:resource="http://identifiers.org/biocyc/META:INDOLE" />
                  <rdf:li rdf:resource="http://identifiers.org/chebi/CHEBI:14444" />
                  <rdf:li rdf:resource="http://identifiers.org/chebi/CHEBI:16881" />
                  <rdf:li rdf:resource="http://identifiers.org/chebi/CHEBI:24794" />
                  <rdf:li rdf:resource="http://identifiers.org/chebi/CHEBI:35579" />
                  <rdf:li rdf:resource="http://identifiers.org/chebi/CHEBI:35581" />
                  <rdf:li rdf:resource="http://identifiers.org/chebi/CHEBI:43537" />
                  <rdf:li rdf:resource="http://identifiers.org/chebi/CHEBI:5900" />
                  <rdf:li rdf:resource="http://identifiers.org/hmdb/HMDB00738" />
                  <rdf:li rdf:resource="http://identifiers.org/kegg.compound/C00463" />
                  <rdf:li rdf:resource="http://identifiers.org/metanetx.chemical/MNXM377" />
                  <rdf:li rdf:resource="http://identifiers.org/seed.compound/cpd00359" />
                </rdf:Bag>
              </bqbiol:is>
            </rdf:Description>
          </rdf:RDF>
        </annotation>
      </species>
      <species boundaryCondition="false" compartment="c" constant="false" fbc:charge="0" fbc:chemicalFormula="C3H6O" hasOnlySubstanceUnits="false" id="M_ppal_c" metaid="M_ppal_c" name="Propanal">
        <annotation>
          <rdf:RDF xmlns:rdf="http://www.w3.org/1999/02/22-rdf-syntax-ns#" xmlns:bqbiol="http://biomodels.net/biology-qualifiers/">
            <rdf:Description rdf:about="#M_ppal_c">
              <bqbiol:is>
                <rdf:Bag>
                  <rdf:li rdf:resource="http://identifiers.org/bigg.metabolite/ppal" />
                  <rdf:li rdf:resource="http://identifiers.org/biocyc/META:CPD-665" />
                  <rdf:li rdf:resource="http://identifiers.org/chebi/CHEBI:14898" />
                  <rdf:li rdf:resource="http://identifiers.org/chebi/CHEBI:17153" />
                  <rdf:li rdf:resource="http://identifiers.org/chebi/CHEBI:26281" />
                  <rdf:li rdf:resource="http://identifiers.org/chebi/CHEBI:41359" />
                  <rdf:li rdf:resource="http://identifiers.org/chebi/CHEBI:45052" />
                  <rdf:li rdf:resource="http://identifiers.org/chebi/CHEBI:8468" />
                  <rdf:li rdf:resource="http://identifiers.org/hmdb/HMDB03366" />
                  <rdf:li rdf:resource="http://identifiers.org/kegg.compound/C00479" />
                  <rdf:li rdf:resource="http://identifiers.org/metanetx.chemical/MNXM821" />
                  <rdf:li rdf:resource="http://identifiers.org/seed.compound/cpd00371" />
                </rdf:Bag>
              </bqbiol:is>
            </rdf:Description>
          </rdf:RDF>
        </annotation>
      </species>
      <species boundaryCondition="false" compartment="c" constant="false" fbc:charge="0" fbc:chemicalFormula="C35H64O5" hasOnlySubstanceUnits="false" id="M_12dgr161_c" metaid="M_12dgr161_c"
      name="1,2-Diacyl-sn-glycerol (dihexadec-9-enoyl, n-C16:1)">
        <annotation>
          <rdf:RDF xmlns:rdf="http://www.w3.org/1999/02/22-rdf-syntax-ns#" xmlns:bqbiol="http://biomodels.net/biology-qualifiers/">
            <rdf:Description rdf:about="#M_12dgr161_c">
              <bqbiol:is>
                <rdf:Bag>
                  <rdf:li rdf:resource="http://identifiers.org/bigg.metabolite/12dgr161" />
                  <rdf:li rdf:resource="http://identifiers.org/metanetx.chemical/MNXM3774" />
                </rdf:Bag>
              </bqbiol:is>
            </rdf:Description>
          </rdf:RDF>
        </annotation>
      </species>
      <species boundaryCondition="false" compartment="c" constant="false" fbc:charge="-2" fbc:chemicalFormula="C4H4O6" hasOnlySubstanceUnits="false" id="M_tartr__D_c" metaid="M_tartr__D_c"
      name="D-tartrate">
        <annotation>
          <rdf:RDF xmlns:rdf="http://www.w3.org/1999/02/22-rdf-syntax-ns#" xmlns:bqbiol="http://biomodels.net/biology-qualifiers/">
            <rdf:Description rdf:about="#M_tartr__D_c">
              <bqbiol:is>
                <rdf:Bag>
                  <rdf:li rdf:resource="http://identifiers.org/bigg.metabolite/tartr__D" />
                  <rdf:li rdf:resource="http://identifiers.org/biocyc/META:D-TARTRATE" />
                  <rdf:li rdf:resource="http://identifiers.org/chebi/CHEBI:11077" />
                  <rdf:li rdf:resource="http://identifiers.org/chebi/CHEBI:15672" />
                  <rdf:li rdf:resource="http://identifiers.org/chebi/CHEBI:18806" />
                  <rdf:li rdf:resource="http://identifiers.org/chebi/CHEBI:18807" />
                  <rdf:li rdf:resource="http://identifiers.org/chebi/CHEBI:30927" />
                  <rdf:li rdf:resource="http://identifiers.org/chebi/CHEBI:35399" />
                  <rdf:li rdf:resource="http://identifiers.org/chebi/CHEBI:446" />
                  <rdf:li rdf:resource="http://identifiers.org/chebi/CHEBI:45873" />
                  <rdf:li rdf:resource="http://identifiers.org/hmdb/HMDB29878" />
                  <rdf:li rdf:resource="http://identifiers.org/kegg.compound/C02107" />
                  <rdf:li rdf:resource="http://identifiers.org/metanetx.chemical/MNXM7948" />
                  <rdf:li rdf:resource="http://identifiers.org/seed.compound/cpd19018" />
                </rdf:Bag>
              </bqbiol:is>
            </rdf:Description>
          </rdf:RDF>
        </annotation>
      </species>
      <species boundaryCondition="false" compartment="c" constant="false" fbc:charge="-5" fbc:chemicalFormula="C29H39N7O20P3S" hasOnlySubstanceUnits="false" id="M_3oxdhscoa_c" metaid="M_3oxdhscoa_c"
      name="3-oxo-5,6-dehydrosuberyl-CoA">
        <annotation>
          <rdf:RDF xmlns:rdf="http://www.w3.org/1999/02/22-rdf-syntax-ns#" xmlns:bqbiol="http://biomodels.net/biology-qualifiers/">
            <rdf:Description rdf:about="#M_3oxdhscoa_c">
              <bqbiol:is>
                <rdf:Bag>
                  <rdf:li rdf:resource="http://identifiers.org/bigg.metabolite/3oxdhscoa" />
                  <rdf:li rdf:resource="http://identifiers.org/biocyc/META:CPD0-2364" />
                  <rdf:li rdf:resource="http://identifiers.org/chebi/CHEBI:63253" />
                  <rdf:li rdf:resource="http://identifiers.org/chebi/CHEBI:63255" />
                  <rdf:li rdf:resource="http://identifiers.org/kegg.compound/C19945" />
                  <rdf:li rdf:resource="http://identifiers.org/lipidmaps/LMFA07050236" />
                  <rdf:li rdf:resource="http://identifiers.org/metanetx.chemical/MNXM3852" />
                  <rdf:li rdf:resource="http://identifiers.org/seed.compound/cpd21184" />
                </rdf:Bag>
              </bqbiol:is>
            </rdf:Description>
          </rdf:RDF>
        </annotation>
      </species>
      <species boundaryCondition="false" compartment="c" constant="false" fbc:charge="-1" fbc:chemicalFormula="C10H16N3O6SSe" hasOnlySubstanceUnits="false" id="M_gslnt_c" metaid="M_gslnt_c"
      name="Glutathiolselenolate">
        <annotation>
          <rdf:RDF xmlns:rdf="http://www.w3.org/1999/02/22-rdf-syntax-ns#" xmlns:bqbiol="http://biomodels.net/biology-qualifiers/">
            <rdf:Description rdf:about="#M_gslnt_c">
              <bqbiol:is>
                <rdf:Bag>
                  <rdf:li rdf:resource="http://identifiers.org/bigg.metabolite/gslnt" />
                  <rdf:li rdf:resource="http://identifiers.org/metanetx.chemical/MNXM148268" />
                </rdf:Bag>
              </bqbiol:is>
            </rdf:Description>
          </rdf:RDF>
        </annotation>
      </species>
      <species boundaryCondition="false" compartment="c" constant="false" fbc:charge="-1" fbc:chemicalFormula="CH5NO3P" hasOnlySubstanceUnits="false" id="M_ampnt_c" metaid="M_ampnt_c"
      name="Aminomethylphosphonate">
        <annotation>
          <rdf:RDF xmlns:rdf="http://www.w3.org/1999/02/22-rdf-syntax-ns#" xmlns:bqbiol="http://biomodels.net/biology-qualifiers/">
            <rdf:Description rdf:about="#M_ampnt_c">
              <bqbiol:is>
                <rdf:Bag>
                  <rdf:li rdf:resource="http://identifiers.org/bigg.metabolite/ampnt" />
                </rdf:Bag>
              </bqbiol:is>
            </rdf:Description>
          </rdf:RDF>
        </annotation>
      </species>
      <species boundaryCondition="false" compartment="c" constant="false" fbc:charge="-2" fbc:chemicalFormula="C6H11O9P" hasOnlySubstanceUnits="false" id="M_f6p_c" metaid="M_f6p_c"
      name="D-Fructose 6-phosphate">
        <annotation>
          <rdf:RDF xmlns:rdf="http://www.w3.org/1999/02/22-rdf-syntax-ns#" xmlns:bqbiol="http://biomodels.net/biology-qualifiers/">
            <rdf:Description rdf:about="#M_f6p_c">
              <bqbiol:is>
                <rdf:Bag>
                  <rdf:li rdf:resource="http://identifiers.org/bigg.metabolite/f6p" />
                  <rdf:li rdf:resource="http://identifiers.org/biocyc/META:FRUCTOSE-6P" />
                  <rdf:li rdf:resource="http://identifiers.org/chebi/CHEBI:10375" />
                  <rdf:li rdf:resource="http://identifiers.org/chebi/CHEBI:12352" />
                  <rdf:li rdf:resource="http://identifiers.org/chebi/CHEBI:16084" />
                  <rdf:li rdf:resource="http://identifiers.org/chebi/CHEBI:22768" />
                  <rdf:li rdf:resource="http://identifiers.org/chebi/CHEBI:42378" />
                  <rdf:li rdf:resource="http://identifiers.org/chebi/CHEBI:57634" />
                  <rdf:li rdf:resource="http://identifiers.org/hmdb/HMDB03971" />
                  <rdf:li rdf:resource="http://identifiers.org/kegg.compound/C05345" />
                  <rdf:li rdf:resource="http://identifiers.org/metanetx.chemical/MNXM89621" />
                  <rdf:li rdf:resource="http://identifiers.org/seed.compound/cpd19035" />
                </rdf:Bag>
              </bqbiol:is>
            </rdf:Description>
          </rdf:RDF>
        </annotation>
      </species>
      <species boundaryCondition="false" compartment="c" constant="false" fbc:charge="2" fbc:chemicalFormula="C14H24N6O3S" hasOnlySubstanceUnits="false" id="M_ametam_c" metaid="M_ametam_c"
      name="S-Adenosylmethioninamine">
        <annotation>
          <rdf:RDF xmlns:rdf="http://www.w3.org/1999/02/22-rdf-syntax-ns#" xmlns:bqbiol="http://biomodels.net/biology-qualifiers/">
            <rdf:Description rdf:about="#M_ametam_c">
              <bqbiol:is>
                <rdf:Bag>
                  <rdf:li rdf:resource="http://identifiers.org/bigg.metabolite/ametam" />
                  <rdf:li rdf:resource="http://identifiers.org/biocyc/META:S-ADENOSYLMETHIONINAMINE" />
                  <rdf:li rdf:resource="http://identifiers.org/chebi/CHEBI:10906" />
                  <rdf:li rdf:resource="http://identifiers.org/chebi/CHEBI:12743" />
                  <rdf:li rdf:resource="http://identifiers.org/chebi/CHEBI:12762" />
                  <rdf:li rdf:resource="http://identifiers.org/chebi/CHEBI:15625" />
                  <rdf:li rdf:resource="http://identifiers.org/chebi/CHEBI:22035" />
                  <rdf:li rdf:resource="http://identifiers.org/chebi/CHEBI:57443" />
                  <rdf:li rdf:resource="http://identifiers.org/chebi/CHEBI:8947" />
                  <rdf:li rdf:resource="http://identifiers.org/hmdb/HMDB00988" />
                  <rdf:li rdf:resource="http://identifiers.org/kegg.compound/C01137" />
                  <rdf:li rdf:resource="http://identifiers.org/metanetx.chemical/MNXM321" />
                  <rdf:li rdf:resource="http://identifiers.org/seed.compound/cpd00837" />
                </rdf:Bag>
              </bqbiol:is>
            </rdf:Description>
          </rdf:RDF>
        </annotation>
      </species>
      <species boundaryCondition="false" compartment="c" constant="false" fbc:charge="-2" fbc:chemicalFormula="C10H8O6" hasOnlySubstanceUnits="false" id="M_pphn_c" metaid="M_pphn_c"
      name="Prephenate">
        <annotation>
          <rdf:RDF xmlns:rdf="http://www.w3.org/1999/02/22-rdf-syntax-ns#" xmlns:bqbiol="http://biomodels.net/biology-qualifiers/">
            <rdf:Description rdf:about="#M_pphn_c">
              <bqbiol:is>
                <rdf:Bag>
                  <rdf:li rdf:resource="http://identifiers.org/bigg.metabolite/pphn" />
                  <rdf:li rdf:resource="http://identifiers.org/biocyc/META:PREPHENATE" />
                  <rdf:li rdf:resource="http://identifiers.org/chebi/CHEBI:14884" />
                  <rdf:li rdf:resource="http://identifiers.org/chebi/CHEBI:16666" />
                  <rdf:li rdf:resource="http://identifiers.org/chebi/CHEBI:26256" />
                  <rdf:li rdf:resource="http://identifiers.org/chebi/CHEBI:26257" />
                  <rdf:li rdf:resource="http://identifiers.org/chebi/CHEBI:29934" />
                  <rdf:li rdf:resource="http://identifiers.org/chebi/CHEBI:45028" />
                  <rdf:li rdf:resource="http://identifiers.org/chebi/CHEBI:57852" />
                  <rdf:li rdf:resource="http://identifiers.org/chebi/CHEBI:8399" />
                  <rdf:li rdf:resource="http://identifiers.org/chebi/CHEBI:84387" />
                  <rdf:li rdf:resource="http://identifiers.org/hmdb/HMDB12283" />
                  <rdf:li rdf:resource="http://identifiers.org/kegg.compound/C00254" />
                  <rdf:li rdf:resource="http://identifiers.org/metanetx.chemical/MNXM503" />
                  <rdf:li rdf:resource="http://identifiers.org/seed.compound/cpd00219" />
                </rdf:Bag>
              </bqbiol:is>
            </rdf:Description>
          </rdf:RDF>
        </annotation>
      </species>
      <species boundaryCondition="false" compartment="c" constant="false" fbc:charge="-4" fbc:chemicalFormula="C15H21N5O15P2" hasOnlySubstanceUnits="false" id="M_prlp_c" metaid="M_prlp_c"
      name="5-[(5-phospho-1-deoxyribulos-1-ylamino)methylideneamino]-1-(5-phosphoribosyl)imidazole-4-carboxamide">
        <annotation>
          <rdf:RDF xmlns:rdf="http://www.w3.org/1999/02/22-rdf-syntax-ns#" xmlns:bqbiol="http://biomodels.net/biology-qualifiers/">
            <rdf:Description rdf:about="#M_prlp_c">
              <bqbiol:is>
                <rdf:Bag>
                  <rdf:li rdf:resource="http://identifiers.org/bigg.metabolite/prlp" />
                  <rdf:li rdf:resource="http://identifiers.org/biocyc/META:PHOSPHORIBULOSYL-FORMIMINO-AICAR-P" />
                  <rdf:li rdf:resource="http://identifiers.org/chebi/CHEBI:12100" />
                  <rdf:li rdf:resource="http://identifiers.org/chebi/CHEBI:21471" />
                  <rdf:li rdf:resource="http://identifiers.org/chebi/CHEBI:27735" />
                  <rdf:li rdf:resource="http://identifiers.org/chebi/CHEBI:39698" />
                  <rdf:li rdf:resource="http://identifiers.org/chebi/CHEBI:58525" />
                  <rdf:li rdf:resource="http://identifiers.org/chebi/CHEBI:7090" />
                  <rdf:li rdf:resource="http://identifiers.org/kegg.compound/C04916" />
                  <rdf:li rdf:resource="http://identifiers.org/metanetx.chemical/MNXM1408" />
                  <rdf:li rdf:resource="http://identifiers.org/seed.compound/cpd02991" />
                </rdf:Bag>
              </bqbiol:is>
            </rdf:Description>
          </rdf:RDF>
        </annotation>
      </species>
      <species boundaryCondition="false" compartment="c" constant="false" fbc:charge="-3" fbc:chemicalFormula="C6H8N3O7P2" hasOnlySubstanceUnits="false" id="M_2mahmp_c" metaid="M_2mahmp_c"
      name="2-Methyl-4-amino-5-hydroxymethylpyrimidine diphosphate">
        <annotation>
          <rdf:RDF xmlns:rdf="http://www.w3.org/1999/02/22-rdf-syntax-ns#" xmlns:bqbiol="http://biomodels.net/biology-qualifiers/">
            <rdf:Description rdf:about="#M_2mahmp_c">
              <bqbiol:is>
                <rdf:Bag>
                  <rdf:li rdf:resource="http://identifiers.org/bigg.metabolite/2mahmp" />
                  <rdf:li rdf:resource="http://identifiers.org/biocyc/META:AMINO-HYDROXYMETHYL-METHYLPYRIMIDINE-PP" />
                  <rdf:li rdf:resource="http://identifiers.org/chebi/CHEBI:11612" />
                  <rdf:li rdf:resource="http://identifiers.org/chebi/CHEBI:1194" />
                  <rdf:li rdf:resource="http://identifiers.org/chebi/CHEBI:11953" />
                  <rdf:li rdf:resource="http://identifiers.org/chebi/CHEBI:16629" />
                  <rdf:li rdf:resource="http://identifiers.org/chebi/CHEBI:19684" />
                  <rdf:li rdf:resource="http://identifiers.org/chebi/CHEBI:20308" />
                  <rdf:li rdf:resource="http://identifiers.org/chebi/CHEBI:29079" />
                  <rdf:li rdf:resource="http://identifiers.org/chebi/CHEBI:57841" />
                  <rdf:li rdf:resource="http://identifiers.org/kegg.compound/C04752" />
                  <rdf:li rdf:resource="http://identifiers.org/metanetx.chemical/MNXM1135" />
                  <rdf:li rdf:resource="http://identifiers.org/seed.compound/cpd02894" />
                </rdf:Bag>
              </bqbiol:is>
            </rdf:Description>
          </rdf:RDF>
        </annotation>
      </species>
      <species boundaryCondition="false" compartment="c" constant="false" fbc:charge="-2" fbc:chemicalFormula="C11H12NO9P" hasOnlySubstanceUnits="false" id="M_nicrnt_c" metaid="M_nicrnt_c"
      name="Nicotinate D-ribonucleotide">
        <annotation>
          <rdf:RDF xmlns:rdf="http://www.w3.org/1999/02/22-rdf-syntax-ns#" xmlns:bqbiol="http://biomodels.net/biology-qualifiers/">
            <rdf:Description rdf:about="#M_nicrnt_c">
              <bqbiol:is>
                <rdf:Bag>
                  <rdf:li rdf:resource="http://identifiers.org/bigg.metabolite/nicrnt" />
                  <rdf:li rdf:resource="http://identifiers.org/biocyc/META:NICOTINATE_NUCLEOTIDE" />
                  <rdf:li rdf:resource="http://identifiers.org/chebi/CHEBI:12398" />
                  <rdf:li rdf:resource="http://identifiers.org/chebi/CHEBI:14651" />
                  <rdf:li rdf:resource="http://identifiers.org/chebi/CHEBI:14652" />
                  <rdf:li rdf:resource="http://identifiers.org/chebi/CHEBI:15763" />
                  <rdf:li rdf:resource="http://identifiers.org/chebi/CHEBI:25532" />
                  <rdf:li rdf:resource="http://identifiers.org/chebi/CHEBI:57502" />
                  <rdf:li rdf:resource="http://identifiers.org/chebi/CHEBI:7561" />
                  <rdf:li rdf:resource="http://identifiers.org/hmdb/HMDB59646" />
                  <rdf:li rdf:resource="http://identifiers.org/kegg.compound/C01185" />
                  <rdf:li rdf:resource="http://identifiers.org/metanetx.chemical/MNXM194" />
                  <rdf:li rdf:resource="http://identifiers.org/seed.compound/cpd00873" />
                </rdf:Bag>
              </bqbiol:is>
            </rdf:Description>
          </rdf:RDF>
        </annotation>
      </species>
      <species boundaryCondition="false" compartment="e" constant="false" fbc:charge="0" fbc:chemicalFormula="O2" hasOnlySubstanceUnits="false" id="M_o2_e" metaid="M_o2_e" name="O2 O2">
        <annotation>
          <rdf:RDF xmlns:rdf="http://www.w3.org/1999/02/22-rdf-syntax-ns#" xmlns:bqbiol="http://biomodels.net/biology-qualifiers/">
            <rdf:Description rdf:about="#M_o2_e">
              <bqbiol:is>
                <rdf:Bag>
                  <rdf:li rdf:resource="http://identifiers.org/bigg.metabolite/o2" />
                  <rdf:li rdf:resource="http://identifiers.org/biocyc/META:OXYGEN-MOLECULE" />
                  <rdf:li rdf:resource="http://identifiers.org/chebi/CHEBI:10745" />
                  <rdf:li rdf:resource="http://identifiers.org/chebi/CHEBI:13416" />
                  <rdf:li rdf:resource="http://identifiers.org/chebi/CHEBI:15379" />
                  <rdf:li rdf:resource="http://identifiers.org/chebi/CHEBI:23833" />
                  <rdf:li rdf:resource="http://identifiers.org/chebi/CHEBI:25366" />
                  <rdf:li rdf:resource="http://identifiers.org/chebi/CHEBI:26689" />
                  <rdf:li rdf:resource="http://identifiers.org/chebi/CHEBI:27140" />
                  <rdf:li rdf:resource="http://identifiers.org/chebi/CHEBI:29097" />
                  <rdf:li rdf:resource="http://identifiers.org/chebi/CHEBI:29793" />
                  <rdf:li rdf:resource="http://identifiers.org/chebi/CHEBI:30491" />
                  <rdf:li rdf:resource="http://identifiers.org/chebi/CHEBI:44742" />
                  <rdf:li rdf:resource="http://identifiers.org/chebi/CHEBI:7860" />
                  <rdf:li rdf:resource="http://identifiers.org/hmdb/HMDB01377" />
                  <rdf:li rdf:resource="http://identifiers.org/kegg.compound/C00007" />
                  <rdf:li rdf:resource="http://identifiers.org/kegg.drug/D00003" />
                  <rdf:li rdf:resource="http://identifiers.org/metanetx.chemical/MNXM4" />
                  <rdf:li rdf:resource="http://identifiers.org/seed.compound/cpd00007" />
                </rdf:Bag>
              </bqbiol:is>
            </rdf:Description>
          </rdf:RDF>
        </annotation>
      </species>
      <species boundaryCondition="false" compartment="e" constant="false" fbc:charge="-2" fbc:chemicalFormula="C4H4O4" hasOnlySubstanceUnits="false" id="M_succ_e" metaid="M_succ_e" name="Succinate">
        <annotation>
          <rdf:RDF xmlns:rdf="http://www.w3.org/1999/02/22-rdf-syntax-ns#" xmlns:bqbiol="http://biomodels.net/biology-qualifiers/">
            <rdf:Description rdf:about="#M_succ_e">
              <bqbiol:is>
                <rdf:Bag>
                  <rdf:li rdf:resource="http://identifiers.org/bigg.metabolite/succ" />
                  <rdf:li rdf:resource="http://identifiers.org/biocyc/META:SUC" />
                  <rdf:li rdf:resource="http://identifiers.org/chebi/CHEBI:132287" />
                  <rdf:li rdf:resource="http://identifiers.org/chebi/CHEBI:15125" />
                  <rdf:li rdf:resource="http://identifiers.org/chebi/CHEBI:15741" />
                  <rdf:li rdf:resource="http://identifiers.org/chebi/CHEBI:22941" />
                  <rdf:li rdf:resource="http://identifiers.org/chebi/CHEBI:22943" />
                  <rdf:li rdf:resource="http://identifiers.org/chebi/CHEBI:26803" />
                  <rdf:li rdf:resource="http://identifiers.org/chebi/CHEBI:26807" />
                  <rdf:li rdf:resource="http://identifiers.org/chebi/CHEBI:30031" />
                  <rdf:li rdf:resource="http://identifiers.org/chebi/CHEBI:30779" />
                  <rdf:li rdf:resource="http://identifiers.org/chebi/CHEBI:45639" />
                  <rdf:li rdf:resource="http://identifiers.org/chebi/CHEBI:90372" />
                  <rdf:li rdf:resource="http://identifiers.org/chebi/CHEBI:9304" />
                  <rdf:li rdf:resource="http://identifiers.org/hmdb/HMDB00254" />
                  <rdf:li rdf:resource="http://identifiers.org/kegg.compound/C00042" />
                  <rdf:li rdf:resource="http://identifiers.org/lipidmaps/LMFA01170043" />
                  <rdf:li rdf:resource="http://identifiers.org/metanetx.chemical/MNXM25" />
                  <rdf:li rdf:resource="http://identifiers.org/seed.compound/cpd00036" />
                </rdf:Bag>
              </bqbiol:is>
            </rdf:Description>
          </rdf:RDF>
        </annotation>
      </species>
      <species boundaryCondition="false" compartment="c" constant="false" fbc:charge="0" fbc:chemicalFormula="C51H74O2" hasOnlySubstanceUnits="false" id="M_mql8_c" metaid="M_mql8_c"
      name="Menaquinol 8">
        <annotation>
          <rdf:RDF xmlns:rdf="http://www.w3.org/1999/02/22-rdf-syntax-ns#" xmlns:bqbiol="http://biomodels.net/biology-qualifiers/">
            <rdf:Description rdf:about="#M_mql8_c">
              <bqbiol:is>
                <rdf:Bag>
                  <rdf:li rdf:resource="http://identifiers.org/bigg.metabolite/mql8" />
                  <rdf:li rdf:resource="http://identifiers.org/biocyc/META:REDUCED-MENAQUINONE" />
                  <rdf:li rdf:resource="http://identifiers.org/chebi/CHEBI:61684" />
                  <rdf:li rdf:resource="http://identifiers.org/metanetx.chemical/MNXM223" />
                  <rdf:li rdf:resource="http://identifiers.org/seed.compound/cpd15499" />
                </rdf:Bag>
              </bqbiol:is>
            </rdf:Description>
          </rdf:RDF>
        </annotation>
      </species>
      <species boundaryCondition="false" compartment="e" constant="false" fbc:charge="0" fbc:chemicalFormula="C10H12N4O6" hasOnlySubstanceUnits="false" id="M_xtsn_e" metaid="M_xtsn_e"
      name="Xanthosine">
        <annotation>
          <rdf:RDF xmlns:rdf="http://www.w3.org/1999/02/22-rdf-syntax-ns#" xmlns:bqbiol="http://biomodels.net/biology-qualifiers/">
            <rdf:Description rdf:about="#M_xtsn_e">
              <bqbiol:is>
                <rdf:Bag>
                  <rdf:li rdf:resource="http://identifiers.org/bigg.metabolite/xtsn" />
                  <rdf:li rdf:resource="http://identifiers.org/biocyc/META:XANTHOSINE" />
                  <rdf:li rdf:resource="http://identifiers.org/chebi/CHEBI:10066" />
                  <rdf:li rdf:resource="http://identifiers.org/chebi/CHEBI:15323" />
                  <rdf:li rdf:resource="http://identifiers.org/chebi/CHEBI:18107" />
                  <rdf:li rdf:resource="http://identifiers.org/chebi/CHEBI:27327" />
                  <rdf:li rdf:resource="http://identifiers.org/hmdb/HMDB00299" />
                  <rdf:li rdf:resource="http://identifiers.org/kegg.compound/C01762" />
                  <rdf:li rdf:resource="http://identifiers.org/metanetx.chemical/MNXM687" />
                  <rdf:li rdf:resource="http://identifiers.org/seed.compound/cpd01217" />
                </rdf:Bag>
              </bqbiol:is>
            </rdf:Description>
          </rdf:RDF>
        </annotation>
      </species>
      <species boundaryCondition="false" compartment="c" constant="false" fbc:charge="-1" fbc:chemicalFormula="C6H9O7" hasOnlySubstanceUnits="false" id="M_5dglcn_c" metaid="M_5dglcn_c"
      name="5-Dehydro-D-gluconate">
        <annotation>
          <rdf:RDF xmlns:rdf="http://www.w3.org/1999/02/22-rdf-syntax-ns#" xmlns:bqbiol="http://biomodels.net/biology-qualifiers/">
            <rdf:Description rdf:about="#M_5dglcn_c">
              <bqbiol:is>
                <rdf:Bag>
                  <rdf:li rdf:resource="http://identifiers.org/bigg.metabolite/5dglcn" />
                  <rdf:li rdf:resource="http://identifiers.org/biocyc/META:5-DEHYDROGLUCONATE" />
                  <rdf:li rdf:resource="http://identifiers.org/chebi/CHEBI:12120" />
                  <rdf:li rdf:resource="http://identifiers.org/chebi/CHEBI:12121" />
                  <rdf:li rdf:resource="http://identifiers.org/chebi/CHEBI:17426" />
                  <rdf:li rdf:resource="http://identifiers.org/chebi/CHEBI:2051" />
                  <rdf:li rdf:resource="http://identifiers.org/chebi/CHEBI:20564" />
                  <rdf:li rdf:resource="http://identifiers.org/chebi/CHEBI:58143" />
                  <rdf:li rdf:resource="http://identifiers.org/kegg.compound/C01062" />
                  <rdf:li rdf:resource="http://identifiers.org/metanetx.chemical/MNXM963" />
                  <rdf:li rdf:resource="http://identifiers.org/seed.compound/cpd00781" />
                </rdf:Bag>
              </bqbiol:is>
            </rdf:Description>
          </rdf:RDF>
        </annotation>
      </species>
      <species boundaryCondition="false" compartment="e" constant="false" fbc:charge="1" fbc:chemicalFormula="C6H14NO2S" hasOnlySubstanceUnits="false" id="M_mmet_e" metaid="M_mmet_e"
      name="S-Methyl-L-methionine">
        <annotation>
          <rdf:RDF xmlns:rdf="http://www.w3.org/1999/02/22-rdf-syntax-ns#" xmlns:bqbiol="http://biomodels.net/biology-qualifiers/">
            <rdf:Description rdf:about="#M_mmet_e">
              <bqbiol:is>
                <rdf:Bag>
                  <rdf:li rdf:resource="http://identifiers.org/bigg.metabolite/mmet" />
                  <rdf:li rdf:resource="http://identifiers.org/biocyc/META:CPD-397" />
                  <rdf:li rdf:resource="http://identifiers.org/chebi/CHEBI:12772" />
                  <rdf:li rdf:resource="http://identifiers.org/chebi/CHEBI:17728" />
                  <rdf:li rdf:resource="http://identifiers.org/chebi/CHEBI:22057" />
                  <rdf:li rdf:resource="http://identifiers.org/chebi/CHEBI:58252" />
                  <rdf:li rdf:resource="http://identifiers.org/chebi/CHEBI:67050" />
                  <rdf:li rdf:resource="http://identifiers.org/chebi/CHEBI:8965" />
                  <rdf:li rdf:resource="http://identifiers.org/kegg.compound/C03172" />
                  <rdf:li rdf:resource="http://identifiers.org/metanetx.chemical/MNXM1119" />
                  <rdf:li rdf:resource="http://identifiers.org/seed.compound/cpd02027" />
                </rdf:Bag>
              </bqbiol:is>
            </rdf:Description>
          </rdf:RDF>
        </annotation>
      </species>
      <species boundaryCondition="false" compartment="c" constant="false" fbc:charge="2" fbc:chemicalFormula="C9H23N3O" hasOnlySubstanceUnits="false" id="M_N1aspmd_c" metaid="M_N1aspmd_c"
      name="N1-Acetylspermidine">
        <annotation>
          <rdf:RDF xmlns:rdf="http://www.w3.org/1999/02/22-rdf-syntax-ns#" xmlns:bqbiol="http://biomodels.net/biology-qualifiers/">
            <rdf:Description rdf:about="#M_N1aspmd_c">
              <bqbiol:is>
                <rdf:Bag>
                  <rdf:li rdf:resource="http://identifiers.org/bigg.metabolite/N1aspmd" />
                  <rdf:li rdf:resource="http://identifiers.org/biocyc/META:CPD-568" />
                  <rdf:li rdf:resource="http://identifiers.org/chebi/CHEBI:12625" />
                  <rdf:li rdf:resource="http://identifiers.org/chebi/CHEBI:17927" />
                  <rdf:li rdf:resource="http://identifiers.org/chebi/CHEBI:21798" />
                  <rdf:li rdf:resource="http://identifiers.org/chebi/CHEBI:58324" />
                  <rdf:li rdf:resource="http://identifiers.org/chebi/CHEBI:7356" />
                  <rdf:li rdf:resource="http://identifiers.org/hmdb/HMDB01276" />
                  <rdf:li rdf:resource="http://identifiers.org/kegg.compound/C00612" />
                  <rdf:li rdf:resource="http://identifiers.org/metanetx.chemical/MNXM501" />
                  <rdf:li rdf:resource="http://identifiers.org/seed.compound/cpd00470" />
                </rdf:Bag>
              </bqbiol:is>
            </rdf:Description>
          </rdf:RDF>
        </annotation>
      </species>
      <species boundaryCondition="false" compartment="c" constant="false" fbc:charge="-1" fbc:chemicalFormula="C20H20N7O6" hasOnlySubstanceUnits="false" id="M_methf_c" metaid="M_methf_c"
      name="5,10-Methenyltetrahydrofolate">
        <annotation>
          <rdf:RDF xmlns:rdf="http://www.w3.org/1999/02/22-rdf-syntax-ns#" xmlns:bqbiol="http://biomodels.net/biology-qualifiers/">
            <rdf:Description rdf:about="#M_methf_c">
              <bqbiol:is>
                <rdf:Bag>
                  <rdf:li rdf:resource="http://identifiers.org/bigg.metabolite/methf" />
                  <rdf:li rdf:resource="http://identifiers.org/biocyc/META:5-10-METHENYL-THF" />
                  <rdf:li rdf:resource="http://identifiers.org/chebi/CHEBI:12068" />
                  <rdf:li rdf:resource="http://identifiers.org/chebi/CHEBI:12069" />
                  <rdf:li rdf:resource="http://identifiers.org/chebi/CHEBI:15638" />
                  <rdf:li rdf:resource="http://identifiers.org/chebi/CHEBI:1987" />
                  <rdf:li rdf:resource="http://identifiers.org/chebi/CHEBI:57455" />
                  <rdf:li rdf:resource="http://identifiers.org/hmdb/HMDB62623" />
                  <rdf:li rdf:resource="http://identifiers.org/kegg.compound/C00445" />
                  <rdf:li rdf:resource="http://identifiers.org/metanetx.chemical/MNXM511" />
                  <rdf:li rdf:resource="http://identifiers.org/seed.compound/cpd00347" />
                </rdf:Bag>
              </bqbiol:is>
            </rdf:Description>
          </rdf:RDF>
        </annotation>
      </species>
      <species boundaryCondition="false" compartment="p" constant="false" fbc:charge="0" fbc:chemicalFormula="C3H7NO2" hasOnlySubstanceUnits="false" id="M_ala__L_p" metaid="M_ala__L_p"
      name="L-Alanine">
        <annotation>
          <rdf:RDF xmlns:rdf="http://www.w3.org/1999/02/22-rdf-syntax-ns#" xmlns:bqbiol="http://biomodels.net/biology-qualifiers/">
            <rdf:Description rdf:about="#M_ala__L_p">
              <bqbiol:is>
                <rdf:Bag>
                  <rdf:li rdf:resource="http://identifiers.org/bigg.metabolite/ala__L" />
                  <rdf:li rdf:resource="http://identifiers.org/biocyc/META:L-ALPHA-ALANINE" />
                  <rdf:li rdf:resource="http://identifiers.org/chebi/CHEBI:13069" />
                  <rdf:li rdf:resource="http://identifiers.org/chebi/CHEBI:132498" />
                  <rdf:li rdf:resource="http://identifiers.org/chebi/CHEBI:13748" />
                  <rdf:li rdf:resource="http://identifiers.org/chebi/CHEBI:16449" />
                  <rdf:li rdf:resource="http://identifiers.org/chebi/CHEBI:16977" />
                  <rdf:li rdf:resource="http://identifiers.org/chebi/CHEBI:21216" />
                  <rdf:li rdf:resource="http://identifiers.org/chebi/CHEBI:22277" />
                  <rdf:li rdf:resource="http://identifiers.org/chebi/CHEBI:2539" />
                  <rdf:li rdf:resource="http://identifiers.org/chebi/CHEBI:32431" />
                  <rdf:li rdf:resource="http://identifiers.org/chebi/CHEBI:32432" />
                  <rdf:li rdf:resource="http://identifiers.org/chebi/CHEBI:32439" />
                  <rdf:li rdf:resource="http://identifiers.org/chebi/CHEBI:32440" />
                  <rdf:li rdf:resource="http://identifiers.org/chebi/CHEBI:40734" />
                  <rdf:li rdf:resource="http://identifiers.org/chebi/CHEBI:40735" />
                  <rdf:li rdf:resource="http://identifiers.org/chebi/CHEBI:46308" />
                  <rdf:li rdf:resource="http://identifiers.org/chebi/CHEBI:57972" />
                  <rdf:li rdf:resource="http://identifiers.org/chebi/CHEBI:6171" />
                  <rdf:li rdf:resource="http://identifiers.org/chebi/CHEBI:66916" />
                  <rdf:li rdf:resource="http://identifiers.org/chebi/CHEBI:76050" />
                  <rdf:li rdf:resource="http://identifiers.org/hmdb/HMDB00161" />
                  <rdf:li rdf:resource="http://identifiers.org/hmdb/HMDB62251" />
                  <rdf:li rdf:resource="http://identifiers.org/kegg.compound/C00041" />
                  <rdf:li rdf:resource="http://identifiers.org/kegg.compound/C01401" />
                  <rdf:li rdf:resource="http://identifiers.org/kegg.drug/D00012" />
                  <rdf:li rdf:resource="http://identifiers.org/metanetx.chemical/MNXM32" />
                  <rdf:li rdf:resource="http://identifiers.org/seed.compound/cpd00035" />
                  <rdf:li rdf:resource="http://identifiers.org/seed.compound/cpd01003" />
                </rdf:Bag>
              </bqbiol:is>
            </rdf:Description>
          </rdf:RDF>
        </annotation>
      </species>
      <species boundaryCondition="false" compartment="p" constant="false" fbc:charge="-1" fbc:chemicalFormula="C6H9O7" hasOnlySubstanceUnits="false" id="M_galur_p" metaid="M_galur_p"
      name="D-Galacturonate">
        <annotation>
          <rdf:RDF xmlns:rdf="http://www.w3.org/1999/02/22-rdf-syntax-ns#" xmlns:bqbiol="http://biomodels.net/biology-qualifiers/">
            <rdf:Description rdf:about="#M_galur_p">
              <bqbiol:is>
                <rdf:Bag>
                  <rdf:li rdf:resource="http://identifiers.org/bigg.metabolite/galur" />
                  <rdf:li rdf:resource="http://identifiers.org/biocyc/META:D-Galactopyranuronate" />
                  <rdf:li rdf:resource="http://identifiers.org/chebi/CHEBI:18024" />
                  <rdf:li rdf:resource="http://identifiers.org/chebi/CHEBI:20976" />
                  <rdf:li rdf:resource="http://identifiers.org/chebi/CHEBI:20978" />
                  <rdf:li rdf:resource="http://identifiers.org/chebi/CHEBI:4153" />
                  <rdf:li rdf:resource="http://identifiers.org/chebi/CHEBI:75525" />
                  <rdf:li rdf:resource="http://identifiers.org/kegg.compound/C00333" />
                  <rdf:li rdf:resource="http://identifiers.org/metanetx.chemical/MNXM48464" />
                  <rdf:li rdf:resource="http://identifiers.org/seed.compound/cpd00280" />
                </rdf:Bag>
              </bqbiol:is>
            </rdf:Description>
          </rdf:RDF>
        </annotation>
      </species>
      <species boundaryCondition="false" compartment="p" constant="false" fbc:charge="-1" fbc:chemicalFormula="CH1O2" hasOnlySubstanceUnits="false" id="M_for_p" metaid="M_for_p" name="Formate">
        <annotation>
          <rdf:RDF xmlns:rdf="http://www.w3.org/1999/02/22-rdf-syntax-ns#" xmlns:bqbiol="http://biomodels.net/biology-qualifiers/">
            <rdf:Description rdf:about="#M_for_p">
              <bqbiol:is>
                <rdf:Bag>
                  <rdf:li rdf:resource="http://identifiers.org/bigg.metabolite/for" />
                  <rdf:li rdf:resource="http://identifiers.org/biocyc/META:CARBOXYL-GROUP" />
                  <rdf:li rdf:resource="http://identifiers.org/biocyc/META:CPD-9845" />
                  <rdf:li rdf:resource="http://identifiers.org/biocyc/META:CPD1G-1532" />
                  <rdf:li rdf:resource="http://identifiers.org/biocyc/META:CPD1G-1533" />
                  <rdf:li rdf:resource="http://identifiers.org/biocyc/META:CPD1G-1534" />
                  <rdf:li rdf:resource="http://identifiers.org/biocyc/META:CPD1G-1535" />
                  <rdf:li rdf:resource="http://identifiers.org/biocyc/META:FORMATE" />
                  <rdf:li rdf:resource="http://identifiers.org/chebi/CHEBI:14276" />
                  <rdf:li rdf:resource="http://identifiers.org/chebi/CHEBI:15740" />
                  <rdf:li rdf:resource="http://identifiers.org/chebi/CHEBI:24081" />
                  <rdf:li rdf:resource="http://identifiers.org/chebi/CHEBI:24082" />
                  <rdf:li rdf:resource="http://identifiers.org/chebi/CHEBI:30751" />
                  <rdf:li rdf:resource="http://identifiers.org/chebi/CHEBI:42460" />
                  <rdf:li rdf:resource="http://identifiers.org/chebi/CHEBI:5145" />
                  <rdf:li rdf:resource="http://identifiers.org/hmdb/HMDB00142" />
                  <rdf:li rdf:resource="http://identifiers.org/kegg.compound/C00058" />
                  <rdf:li rdf:resource="http://identifiers.org/metanetx.chemical/MNXM39" />
                  <rdf:li rdf:resource="http://identifiers.org/seed.compound/cpd00047" />
                  <rdf:li rdf:resource="http://identifiers.org/seed.compound/cpd22511" />
                </rdf:Bag>
              </bqbiol:is>
            </rdf:Description>
          </rdf:RDF>
        </annotation>
      </species>
      <species boundaryCondition="false" compartment="e" constant="false" fbc:charge="0" fbc:chemicalFormula="C27H42FeN9O12" hasOnlySubstanceUnits="false" id="M_fecrm_e" metaid="M_fecrm_e"
      name="Ferrichrome">
        <annotation>
          <rdf:RDF xmlns:rdf="http://www.w3.org/1999/02/22-rdf-syntax-ns#" xmlns:bqbiol="http://biomodels.net/biology-qualifiers/">
            <rdf:Description rdf:about="#M_fecrm_e">
              <bqbiol:is>
                <rdf:Bag>
                  <rdf:li rdf:resource="http://identifiers.org/bigg.metabolite/fecrm" />
                  <rdf:li rdf:resource="http://identifiers.org/biocyc/META:CPD0-2241" />
                  <rdf:li rdf:resource="http://identifiers.org/chebi/CHEBI:5019" />
                  <rdf:li rdf:resource="http://identifiers.org/kegg.compound/C06228" />
                  <rdf:li rdf:resource="http://identifiers.org/metanetx.chemical/MNXM2825" />
                  <rdf:li rdf:resource="http://identifiers.org/seed.compound/cpd03724" />
                </rdf:Bag>
              </bqbiol:is>
            </rdf:Description>
          </rdf:RDF>
        </annotation>
      </species>
      <species boundaryCondition="false" compartment="e" constant="false" fbc:charge="-2" fbc:chemicalFormula="C4H4O5" hasOnlySubstanceUnits="false" id="M_mal__D_e" metaid="M_mal__D_e"
      name="D-Malate">
        <annotation>
          <rdf:RDF xmlns:rdf="http://www.w3.org/1999/02/22-rdf-syntax-ns#" xmlns:bqbiol="http://biomodels.net/biology-qualifiers/">
            <rdf:Description rdf:about="#M_mal__D_e">
              <bqbiol:is>
                <rdf:Bag>
                  <rdf:li rdf:resource="http://identifiers.org/bigg.metabolite/mal__D" />
                  <rdf:li rdf:resource="http://identifiers.org/biocyc/META:CPD-660" />
                  <rdf:li rdf:resource="http://identifiers.org/chebi/CHEBI:11002" />
                  <rdf:li rdf:resource="http://identifiers.org/chebi/CHEBI:15588" />
                  <rdf:li rdf:resource="http://identifiers.org/chebi/CHEBI:18685" />
                  <rdf:li rdf:resource="http://identifiers.org/chebi/CHEBI:18686" />
                  <rdf:li rdf:resource="http://identifiers.org/chebi/CHEBI:30796" />
                  <rdf:li rdf:resource="http://identifiers.org/chebi/CHEBI:342" />
                  <rdf:li rdf:resource="http://identifiers.org/chebi/CHEBI:42060" />
                  <rdf:li rdf:resource="http://identifiers.org/chebi/CHEBI:44073" />
                  <rdf:li rdf:resource="http://identifiers.org/hmdb/HMDB31518" />
                  <rdf:li rdf:resource="http://identifiers.org/kegg.compound/C00497" />
                  <rdf:li rdf:resource="http://identifiers.org/metanetx.chemical/MNXM1608" />
                  <rdf:li rdf:resource="http://identifiers.org/seed.compound/cpd00386" />
                </rdf:Bag>
              </bqbiol:is>
            </rdf:Description>
          </rdf:RDF>
        </annotation>
      </species>
      <species boundaryCondition="false" compartment="p" constant="false" fbc:charge="-1" fbc:chemicalFormula="C6H14O8P" hasOnlySubstanceUnits="false" id="M_g3pg_p" metaid="M_g3pg_p"
      name="Glycerophosphoglycerol">
        <annotation>
          <rdf:RDF xmlns:rdf="http://www.w3.org/1999/02/22-rdf-syntax-ns#" xmlns:bqbiol="http://biomodels.net/biology-qualifiers/">
            <rdf:Description rdf:about="#M_g3pg_p">
              <bqbiol:is>
                <rdf:Bag>
                  <rdf:li rdf:resource="http://identifiers.org/bigg.metabolite/g3pg" />
                  <rdf:li rdf:resource="http://identifiers.org/biocyc/META:GLYCEROPHOSPHOGLYCEROL" />
                  <rdf:li rdf:resource="http://identifiers.org/chebi/CHEBI:5457" />
                  <rdf:li rdf:resource="http://identifiers.org/chebi/CHEBI:61933" />
                  <rdf:li rdf:resource="http://identifiers.org/kegg.compound/C03274" />
                  <rdf:li rdf:resource="http://identifiers.org/metanetx.chemical/MNXM598" />
                  <rdf:li rdf:resource="http://identifiers.org/seed.compound/cpd02090" />
                </rdf:Bag>
              </bqbiol:is>
            </rdf:Description>
          </rdf:RDF>
        </annotation>
      </species>
      <species boundaryCondition="false" compartment="c" constant="false" fbc:charge="-6" fbc:chemicalFormula="C10H11N5O17P4" hasOnlySubstanceUnits="false" id="M_ppgpp_c" metaid="M_ppgpp_c"
      name="Guanosine 3',5'-bis(diphosphate)">
        <annotation>
          <rdf:RDF xmlns:rdf="http://www.w3.org/1999/02/22-rdf-syntax-ns#" xmlns:bqbiol="http://biomodels.net/biology-qualifiers/">
            <rdf:Description rdf:about="#M_ppgpp_c">
              <bqbiol:is>
                <rdf:Bag>
                  <rdf:li rdf:resource="http://identifiers.org/bigg.metabolite/ppgpp" />
                  <rdf:li rdf:resource="http://identifiers.org/biocyc/META:GUANOSINE-5DP-3DP" />
                  <rdf:li rdf:resource="http://identifiers.org/chebi/CHEBI:14376" />
                  <rdf:li rdf:resource="http://identifiers.org/chebi/CHEBI:14380" />
                  <rdf:li rdf:resource="http://identifiers.org/chebi/CHEBI:17633" />
                  <rdf:li rdf:resource="http://identifiers.org/chebi/CHEBI:24445" />
                  <rdf:li rdf:resource="http://identifiers.org/chebi/CHEBI:42747" />
                  <rdf:li rdf:resource="http://identifiers.org/chebi/CHEBI:5565" />
                  <rdf:li rdf:resource="http://identifiers.org/chebi/CHEBI:58215" />
                  <rdf:li rdf:resource="http://identifiers.org/chebi/CHEBI:77828" />
                  <rdf:li rdf:resource="http://identifiers.org/hmdb/HMDB59638" />
                  <rdf:li rdf:resource="http://identifiers.org/kegg.compound/C01228" />
                  <rdf:li rdf:resource="http://identifiers.org/metanetx.chemical/MNXM1189" />
                  <rdf:li rdf:resource="http://identifiers.org/seed.compound/cpd00905" />
                </rdf:Bag>
              </bqbiol:is>
            </rdf:Description>
          </rdf:RDF>
        </annotation>
      </species>
      <species boundaryCondition="false" compartment="c" constant="false" fbc:charge="-1" fbc:chemicalFormula="C2H5O3S" hasOnlySubstanceUnits="false" id="M_ethso3_c" metaid="M_ethso3_c"
      name="Ethanesulfonate">
        <annotation>
          <rdf:RDF xmlns:rdf="http://www.w3.org/1999/02/22-rdf-syntax-ns#" xmlns:bqbiol="http://biomodels.net/biology-qualifiers/">
            <rdf:Description rdf:about="#M_ethso3_c">
              <bqbiol:is>
                <rdf:Bag>
                  <rdf:li rdf:resource="http://identifiers.org/bigg.metabolite/ethso3" />
                  <rdf:li rdf:resource="http://identifiers.org/biocyc/META:CPD-10434" />
                  <rdf:li rdf:resource="http://identifiers.org/chebi/CHEBI:42465" />
                  <rdf:li rdf:resource="http://identifiers.org/chebi/CHEBI:61909" />
                  <rdf:li rdf:resource="http://identifiers.org/metanetx.chemical/MNXM7343" />
                  <rdf:li rdf:resource="http://identifiers.org/seed.compound/cpd11579" />
                </rdf:Bag>
              </bqbiol:is>
            </rdf:Description>
          </rdf:RDF>
        </annotation>
      </species>
      <species boundaryCondition="false" compartment="p" constant="false" fbc:charge="-2" fbc:chemicalFormula="C8H14NO9P" hasOnlySubstanceUnits="false" id="M_acgam1p_p" metaid="M_acgam1p_p"
      name="N-Acetyl-D-glucosamine 1-phosphate">
        <annotation>
          <rdf:RDF xmlns:rdf="http://www.w3.org/1999/02/22-rdf-syntax-ns#" xmlns:bqbiol="http://biomodels.net/biology-qualifiers/">
            <rdf:Description rdf:about="#M_acgam1p_p">
              <bqbiol:is>
                <rdf:Bag>
                  <rdf:li rdf:resource="http://identifiers.org/bigg.metabolite/acgam1p" />
                  <rdf:li rdf:resource="http://identifiers.org/chebi/CHEBI:7125" />
                  <rdf:li rdf:resource="http://identifiers.org/kegg.compound/C04256" />
                  <rdf:li rdf:resource="http://identifiers.org/metanetx.chemical/MNXM91871" />
                  <rdf:li rdf:resource="http://identifiers.org/seed.compound/cpd02611" />
                </rdf:Bag>
              </bqbiol:is>
            </rdf:Description>
          </rdf:RDF>
        </annotation>
      </species>
      <species boundaryCondition="false" compartment="p" constant="false" fbc:charge="-4" fbc:chemicalFormula="C77H117N15O40" hasOnlySubstanceUnits="false" id="M_murein5px4p_p"
      metaid="M_murein5px4p_p" name="Two disacharide linked murein units, pentapeptide crosslinked tetrapeptide (A2pm-&gt;D-ala) (middle of chain)">
        <annotation>
          <rdf:RDF xmlns:rdf="http://www.w3.org/1999/02/22-rdf-syntax-ns#" xmlns:bqbiol="http://biomodels.net/biology-qualifiers/">
            <rdf:Description rdf:about="#M_murein5px4p_p">
              <bqbiol:is>
                <rdf:Bag>
                  <rdf:li rdf:resource="http://identifiers.org/bigg.metabolite/murein5px4p" />
                  <rdf:li rdf:resource="http://identifiers.org/biocyc/META:CPD0-2278" />
                  <rdf:li rdf:resource="http://identifiers.org/metanetx.chemical/MNXM88338" />
                  <rdf:li rdf:resource="http://identifiers.org/seed.compound/cpd15514" />
                </rdf:Bag>
              </bqbiol:is>
            </rdf:Description>
          </rdf:RDF>
        </annotation>
      </species>
      <species boundaryCondition="false" compartment="c" constant="false" fbc:charge="-1" fbc:chemicalFormula="C21H39N2O8PRS" hasOnlySubstanceUnits="false" id="M_dcaACP_c" metaid="M_dcaACP_c"
      name="Decanoyl-ACP (n-C10:0ACP)">
        <annotation>
          <rdf:RDF xmlns:rdf="http://www.w3.org/1999/02/22-rdf-syntax-ns#" xmlns:bqbiol="http://biomodels.net/biology-qualifiers/">
            <rdf:Description rdf:about="#M_dcaACP_c">
              <bqbiol:is>
                <rdf:Bag>
                  <rdf:li rdf:resource="http://identifiers.org/bigg.metabolite/dcaACP" />
                  <rdf:li rdf:resource="http://identifiers.org/metanetx.chemical/MNXM90236" />
                </rdf:Bag>
              </bqbiol:is>
            </rdf:Description>
          </rdf:RDF>
        </annotation>
      </species>
      <species boundaryCondition="false" compartment="c" constant="false" fbc:charge="-1" fbc:chemicalFormula="C23H41N2O9PRS" hasOnlySubstanceUnits="false" id="M_3hcddec5eACP_c"
      metaid="M_3hcddec5eACP_c" name="(R)-3-hydroxy-cis-dodec-5-enoyl-[acyl-carrier protein]">
        <annotation>
          <rdf:RDF xmlns:rdf="http://www.w3.org/1999/02/22-rdf-syntax-ns#" xmlns:bqbiol="http://biomodels.net/biology-qualifiers/">
            <rdf:Description rdf:about="#M_3hcddec5eACP_c">
              <bqbiol:is>
                <rdf:Bag>
                  <rdf:li rdf:resource="http://identifiers.org/bigg.metabolite/3hcddec5eACP" />
                  <rdf:li rdf:resource="http://identifiers.org/metanetx.chemical/MNXM5389" />
                  <rdf:li rdf:resource="http://identifiers.org/seed.compound/cpd15366" />
                </rdf:Bag>
              </bqbiol:is>
            </rdf:Description>
          </rdf:RDF>
        </annotation>
      </species>
      <species boundaryCondition="false" compartment="p" constant="false" fbc:charge="-1" fbc:chemicalFormula="C20H40O9P1" hasOnlySubstanceUnits="false" id="M_2agpg140_p" metaid="M_2agpg140_p"
      name="2-Acyl-sn-glycero-3-phosphoglycerol (n-C14:0)">
        <annotation>
          <rdf:RDF xmlns:rdf="http://www.w3.org/1999/02/22-rdf-syntax-ns#" xmlns:bqbiol="http://biomodels.net/biology-qualifiers/">
            <rdf:Description rdf:about="#M_2agpg140_p">
              <bqbiol:is>
                <rdf:Bag>
                  <rdf:li rdf:resource="http://identifiers.org/bigg.metabolite/2agpg140" />
                  <rdf:li rdf:resource="http://identifiers.org/biocyc/META:CPD0-2173" />
                  <rdf:li rdf:resource="http://identifiers.org/metanetx.chemical/MNXM34739" />
                  <rdf:li rdf:resource="http://identifiers.org/seed.compound/cpd26437" />
                </rdf:Bag>
              </bqbiol:is>
            </rdf:Description>
          </rdf:RDF>
        </annotation>
      </species>
      <species boundaryCondition="false" compartment="p" constant="false" fbc:charge="0" fbc:chemicalFormula="C23H48NO7P1" hasOnlySubstanceUnits="false" id="M_1agpe180_p" metaid="M_1agpe180_p"
      name="1-Acyl-sn-glycero-3-phosphoethanolamine (n-C18:0)">
        <annotation>
          <rdf:RDF xmlns:rdf="http://www.w3.org/1999/02/22-rdf-syntax-ns#" xmlns:bqbiol="http://biomodels.net/biology-qualifiers/">
            <rdf:Description rdf:about="#M_1agpe180_p">
              <bqbiol:is>
                <rdf:Bag>
                  <rdf:li rdf:resource="http://identifiers.org/bigg.metabolite/1agpe180" />
                  <rdf:li rdf:resource="http://identifiers.org/biocyc/META:CPD0-2152" />
                  <rdf:li rdf:resource="http://identifiers.org/chebi/CHEBI:75036" />
                  <rdf:li rdf:resource="http://identifiers.org/chebi/CHEBI:83047" />
                  <rdf:li rdf:resource="http://identifiers.org/hmdb/HMDB11130" />
                  <rdf:li rdf:resource="http://identifiers.org/kegg.compound/C21484" />
                  <rdf:li rdf:resource="http://identifiers.org/lipidmaps/LMGP02050001" />
                  <rdf:li rdf:resource="http://identifiers.org/metanetx.chemical/MNXM32694" />
                  <rdf:li rdf:resource="http://identifiers.org/seed.compound/cpd26433" />
                </rdf:Bag>
              </bqbiol:is>
            </rdf:Description>
          </rdf:RDF>
        </annotation>
      </species>
      <species boundaryCondition="false" compartment="p" constant="false" fbc:charge="-1" fbc:chemicalFormula="C20H38O9P1" hasOnlySubstanceUnits="false" id="M_1agpg141_p" metaid="M_1agpg141_p"
      name="1-Acyl-sn-glycero-3-phosphoglycerol (n-C14:1)">
        <annotation>
          <rdf:RDF xmlns:rdf="http://www.w3.org/1999/02/22-rdf-syntax-ns#" xmlns:bqbiol="http://biomodels.net/biology-qualifiers/">
            <rdf:Description rdf:about="#M_1agpg141_p">
              <bqbiol:is>
                <rdf:Bag>
                  <rdf:li rdf:resource="http://identifiers.org/bigg.metabolite/1agpg141" />
                  <rdf:li rdf:resource="http://identifiers.org/metanetx.chemical/MNXM6604" />
                </rdf:Bag>
              </bqbiol:is>
            </rdf:Description>
          </rdf:RDF>
        </annotation>
      </species>
      <species boundaryCondition="false" compartment="c" constant="false" fbc:charge="0" fbc:chemicalFormula="H8O2S6R" hasOnlySubstanceUnits="false" id="M_sufbcd_c" metaid="M_sufbcd_c"
      name="SufBCD scaffold complex">
        <annotation>
          <rdf:RDF xmlns:rdf="http://www.w3.org/1999/02/22-rdf-syntax-ns#" xmlns:bqbiol="http://biomodels.net/biology-qualifiers/">
            <rdf:Description rdf:about="#M_sufbcd_c">
              <bqbiol:is>
                <rdf:Bag>
                  <rdf:li rdf:resource="http://identifiers.org/bigg.metabolite/sufbcd" />
                  <rdf:li rdf:resource="http://identifiers.org/metanetx.chemical/MNXM147307" />
                </rdf:Bag>
              </bqbiol:is>
            </rdf:Description>
          </rdf:RDF>
        </annotation>
      </species>
      <species boundaryCondition="false" compartment="c" constant="false" fbc:charge="-4" fbc:chemicalFormula="C21H28N7O18P3" hasOnlySubstanceUnits="false" id="M_nadphx__R_c" metaid="M_nadphx__R_c"
      name="(R)-NADPHX">
        <annotation>
          <rdf:RDF xmlns:rdf="http://www.w3.org/1999/02/22-rdf-syntax-ns#" xmlns:bqbiol="http://biomodels.net/biology-qualifiers/">
            <rdf:Description rdf:about="#M_nadphx__R_c">
              <bqbiol:is>
                <rdf:Bag>
                  <rdf:li rdf:resource="http://identifiers.org/bigg.metabolite/nadphx__R" />
                </rdf:Bag>
              </bqbiol:is>
            </rdf:Description>
          </rdf:RDF>
        </annotation>
      </species>
      <species boundaryCondition="false" compartment="c" constant="false" fbc:charge="-2" fbc:chemicalFormula="C4H2O5" hasOnlySubstanceUnits="false" id="M_oaa_c" metaid="M_oaa_c" name="Oxaloacetate">
        <annotation>
          <rdf:RDF xmlns:rdf="http://www.w3.org/1999/02/22-rdf-syntax-ns#" xmlns:bqbiol="http://biomodels.net/biology-qualifiers/">
            <rdf:Description rdf:about="#M_oaa_c">
              <bqbiol:is>
                <rdf:Bag>
                  <rdf:li rdf:resource="http://identifiers.org/bigg.metabolite/oaa" />
                  <rdf:li rdf:resource="http://identifiers.org/biocyc/META:ENOL-OXALOACETATE" />
                  <rdf:li rdf:resource="http://identifiers.org/biocyc/META:OXALACETIC_ACID" />
                  <rdf:li rdf:resource="http://identifiers.org/chebi/CHEBI:12820" />
                  <rdf:li rdf:resource="http://identifiers.org/chebi/CHEBI:14703" />
                  <rdf:li rdf:resource="http://identifiers.org/chebi/CHEBI:16452" />
                  <rdf:li rdf:resource="http://identifiers.org/chebi/CHEBI:24958" />
                  <rdf:li rdf:resource="http://identifiers.org/chebi/CHEBI:24959" />
                  <rdf:li rdf:resource="http://identifiers.org/chebi/CHEBI:25731" />
                  <rdf:li rdf:resource="http://identifiers.org/chebi/CHEBI:25734" />
                  <rdf:li rdf:resource="http://identifiers.org/chebi/CHEBI:29049" />
                  <rdf:li rdf:resource="http://identifiers.org/chebi/CHEBI:30744" />
                  <rdf:li rdf:resource="http://identifiers.org/chebi/CHEBI:7812" />
                  <rdf:li rdf:resource="http://identifiers.org/hmdb/HMDB00223" />
                  <rdf:li rdf:resource="http://identifiers.org/kegg.compound/C00036" />
                  <rdf:li rdf:resource="http://identifiers.org/kegg.compound/C03981" />
                  <rdf:li rdf:resource="http://identifiers.org/lipidmaps/LMFA01170061" />
                  <rdf:li rdf:resource="http://identifiers.org/lipidmaps/LMFA01170120" />
                  <rdf:li rdf:resource="http://identifiers.org/metanetx.chemical/MNXM46" />
                  <rdf:li rdf:resource="http://identifiers.org/seed.compound/cpd00032" />
                  <rdf:li rdf:resource="http://identifiers.org/seed.compound/cpd02469" />
                </rdf:Bag>
              </bqbiol:is>
            </rdf:Description>
          </rdf:RDF>
        </annotation>
      </species>
      <species boundaryCondition="false" compartment="c" constant="false" fbc:charge="-2" fbc:chemicalFormula="C12H21O14P" hasOnlySubstanceUnits="false" id="M_tre6p_c" metaid="M_tre6p_c"
      name="Alpha,alpha'-Trehalose 6-phosphate">
        <annotation>
          <rdf:RDF xmlns:rdf="http://www.w3.org/1999/02/22-rdf-syntax-ns#" xmlns:bqbiol="http://biomodels.net/biology-qualifiers/">
            <rdf:Description rdf:about="#M_tre6p_c">
              <bqbiol:is>
                <rdf:Bag>
                  <rdf:li rdf:resource="http://identifiers.org/bigg.metabolite/tre6p" />
                  <rdf:li rdf:resource="http://identifiers.org/biocyc/META:TREHALOSE-6P" />
                  <rdf:li rdf:resource="http://identifiers.org/chebi/CHEBI:10201" />
                  <rdf:li rdf:resource="http://identifiers.org/chebi/CHEBI:12285" />
                  <rdf:li rdf:resource="http://identifiers.org/chebi/CHEBI:15252" />
                  <rdf:li rdf:resource="http://identifiers.org/chebi/CHEBI:18283" />
                  <rdf:li rdf:resource="http://identifiers.org/chebi/CHEBI:22364" />
                  <rdf:li rdf:resource="http://identifiers.org/chebi/CHEBI:58429" />
                  <rdf:li rdf:resource="http://identifiers.org/hmdb/HMDB01124" />
                  <rdf:li rdf:resource="http://identifiers.org/kegg.compound/C00689" />
                  <rdf:li rdf:resource="http://identifiers.org/kegg.glycan/G09795" />
                  <rdf:li rdf:resource="http://identifiers.org/metanetx.chemical/MNXM448" />
                  <rdf:li rdf:resource="http://identifiers.org/seed.compound/cpd00523" />
                </rdf:Bag>
              </bqbiol:is>
            </rdf:Description>
          </rdf:RDF>
        </annotation>
      </species>
      <species boundaryCondition="false" compartment="c" constant="false" fbc:charge="-2" fbc:chemicalFormula="C6H11O9P" hasOnlySubstanceUnits="false" id="M_man6p_c" metaid="M_man6p_c"
      name="D-Mannose 6-phosphate">
        <annotation>
          <rdf:RDF xmlns:rdf="http://www.w3.org/1999/02/22-rdf-syntax-ns#" xmlns:bqbiol="http://biomodels.net/biology-qualifiers/">
            <rdf:Description rdf:about="#M_man6p_c">
              <bqbiol:is>
                <rdf:Bag>
                  <rdf:li rdf:resource="http://identifiers.org/bigg.metabolite/man6p" />
                  <rdf:li rdf:resource="http://identifiers.org/biocyc/META:CPD-15979" />
                  <rdf:li rdf:resource="http://identifiers.org/biocyc/META:CPD-15980" />
                  <rdf:li rdf:resource="http://identifiers.org/biocyc/META:Mannose-6-phosphate" />
                  <rdf:li rdf:resource="http://identifiers.org/chebi/CHEBI:13000" />
                  <rdf:li rdf:resource="http://identifiers.org/chebi/CHEBI:17369" />
                  <rdf:li rdf:resource="http://identifiers.org/chebi/CHEBI:4211" />
                  <rdf:li rdf:resource="http://identifiers.org/chebi/CHEBI:48042" />
                  <rdf:li rdf:resource="http://identifiers.org/chebi/CHEBI:48066" />
                  <rdf:li rdf:resource="http://identifiers.org/chebi/CHEBI:58735" />
                  <rdf:li rdf:resource="http://identifiers.org/kegg.compound/C00275" />
                  <rdf:li rdf:resource="http://identifiers.org/metanetx.chemical/MNXM427" />
                  <rdf:li rdf:resource="http://identifiers.org/seed.compound/cpd00235" />
                </rdf:Bag>
              </bqbiol:is>
            </rdf:Description>
          </rdf:RDF>
        </annotation>
      </species>
      <species boundaryCondition="false" compartment="c" constant="false" fbc:charge="-2" fbc:chemicalFormula="C10H13N4O9P" hasOnlySubstanceUnits="false" id="M_fprica_c" metaid="M_fprica_c"
      name="5-Formamido-1-(5-phospho-D-ribosyl)imidazole-4-carboxamide">
        <annotation>
          <rdf:RDF xmlns:rdf="http://www.w3.org/1999/02/22-rdf-syntax-ns#" xmlns:bqbiol="http://biomodels.net/biology-qualifiers/">
            <rdf:Description rdf:about="#M_fprica_c">
              <bqbiol:is>
                <rdf:Bag>
                  <rdf:li rdf:resource="http://identifiers.org/bigg.metabolite/fprica" />
                  <rdf:li rdf:resource="http://identifiers.org/biocyc/META:PHOSPHORIBOSYL-FORMAMIDO-CARBOXAMIDE" />
                  <rdf:li rdf:resource="http://identifiers.org/chebi/CHEBI:12125" />
                  <rdf:li rdf:resource="http://identifiers.org/chebi/CHEBI:18381" />
                  <rdf:li rdf:resource="http://identifiers.org/chebi/CHEBI:18967" />
                  <rdf:li rdf:resource="http://identifiers.org/chebi/CHEBI:574" />
                  <rdf:li rdf:resource="http://identifiers.org/chebi/CHEBI:58467" />
                  <rdf:li rdf:resource="http://identifiers.org/hmdb/HMDB62708" />
                  <rdf:li rdf:resource="http://identifiers.org/kegg.compound/C04734" />
                  <rdf:li rdf:resource="http://identifiers.org/metanetx.chemical/MNXM456" />
                  <rdf:li rdf:resource="http://identifiers.org/seed.compound/cpd02884" />
                </rdf:Bag>
              </bqbiol:is>
            </rdf:Description>
          </rdf:RDF>
        </annotation>
      </species>
      <species boundaryCondition="false" compartment="c" constant="false" fbc:charge="-1" fbc:chemicalFormula="C6H11O7" hasOnlySubstanceUnits="false" id="M_mana_c" metaid="M_mana_c"
      name="D-Mannonate">
        <annotation>
          <rdf:RDF xmlns:rdf="http://www.w3.org/1999/02/22-rdf-syntax-ns#" xmlns:bqbiol="http://biomodels.net/biology-qualifiers/">
            <rdf:Description rdf:about="#M_mana_c">
              <bqbiol:is>
                <rdf:Bag>
                  <rdf:li rdf:resource="http://identifiers.org/bigg.metabolite/mana" />
                  <rdf:li rdf:resource="http://identifiers.org/biocyc/META:D-MANNONATE" />
                  <rdf:li rdf:resource="http://identifiers.org/chebi/CHEBI:12998" />
                  <rdf:li rdf:resource="http://identifiers.org/chebi/CHEBI:17767" />
                  <rdf:li rdf:resource="http://identifiers.org/chebi/CHEBI:21052" />
                  <rdf:li rdf:resource="http://identifiers.org/chebi/CHEBI:21053" />
                  <rdf:li rdf:resource="http://identifiers.org/chebi/CHEBI:33076" />
                  <rdf:li rdf:resource="http://identifiers.org/chebi/CHEBI:4206" />
                  <rdf:li rdf:resource="http://identifiers.org/chebi/CHEBI:49545" />
                  <rdf:li rdf:resource="http://identifiers.org/chebi/CHEBI:58654" />
                  <rdf:li rdf:resource="http://identifiers.org/kegg.compound/C00514" />
                  <rdf:li rdf:resource="http://identifiers.org/metanetx.chemical/MNXM1045" />
                  <rdf:li rdf:resource="http://identifiers.org/seed.compound/cpd00403" />
                </rdf:Bag>
              </bqbiol:is>
            </rdf:Description>
          </rdf:RDF>
        </annotation>
      </species>
      <species boundaryCondition="false" compartment="e" constant="false" fbc:charge="-1" fbc:chemicalFormula="C6H11O7" hasOnlySubstanceUnits="false" id="M_glcn_e" metaid="M_glcn_e"
      name="D-Gluconate">
        <annotation>
          <rdf:RDF xmlns:rdf="http://www.w3.org/1999/02/22-rdf-syntax-ns#" xmlns:bqbiol="http://biomodels.net/biology-qualifiers/">
            <rdf:Description rdf:about="#M_glcn_e">
              <bqbiol:is>
                <rdf:Bag>
                  <rdf:li rdf:resource="http://identifiers.org/bigg.metabolite/glcn" />
                  <rdf:li rdf:resource="http://identifiers.org/biocyc/META:GLUCONATE" />
                  <rdf:li rdf:resource="http://identifiers.org/chebi/CHEBI:12955" />
                  <rdf:li rdf:resource="http://identifiers.org/chebi/CHEBI:18391" />
                  <rdf:li rdf:resource="http://identifiers.org/chebi/CHEBI:20983" />
                  <rdf:li rdf:resource="http://identifiers.org/chebi/CHEBI:20985" />
                  <rdf:li rdf:resource="http://identifiers.org/chebi/CHEBI:20986" />
                  <rdf:li rdf:resource="http://identifiers.org/chebi/CHEBI:24265" />
                  <rdf:li rdf:resource="http://identifiers.org/chebi/CHEBI:24266" />
                  <rdf:li rdf:resource="http://identifiers.org/chebi/CHEBI:33198" />
                  <rdf:li rdf:resource="http://identifiers.org/chebi/CHEBI:4157" />
                  <rdf:li rdf:resource="http://identifiers.org/chebi/CHEBI:42715" />
                  <rdf:li rdf:resource="http://identifiers.org/hmdb/HMDB00625" />
                  <rdf:li rdf:resource="http://identifiers.org/hmdb/HMDB03373" />
                  <rdf:li rdf:resource="http://identifiers.org/kegg.compound/C00257" />
                  <rdf:li rdf:resource="http://identifiers.org/metanetx.chemical/MNXM341" />
                  <rdf:li rdf:resource="http://identifiers.org/seed.compound/cpd00222" />
                </rdf:Bag>
              </bqbiol:is>
            </rdf:Description>
          </rdf:RDF>
        </annotation>
      </species>
      <species boundaryCondition="false" compartment="c" constant="false" fbc:charge="-4" fbc:chemicalFormula="C68H126N2O23P2" hasOnlySubstanceUnits="false" id="M_lipidA_c" metaid="M_lipidA_c"
      name="2,3,2'3'-Tetrakis(beta-hydroxymyristoyl)-D-glucosaminyl-1,6-beta-D-glucosamine 1,4'-bisphosphate">
        <annotation>
          <rdf:RDF xmlns:rdf="http://www.w3.org/1999/02/22-rdf-syntax-ns#" xmlns:bqbiol="http://biomodels.net/biology-qualifiers/">
            <rdf:Description rdf:about="#M_lipidA_c">
              <bqbiol:is>
                <rdf:Bag>
                  <rdf:li rdf:resource="http://identifiers.org/bigg.metabolite/lipidA" />
                  <rdf:li rdf:resource="http://identifiers.org/biocyc/META:LIPID-IV-A" />
                  <rdf:li rdf:resource="http://identifiers.org/chebi/CHEBI:11407" />
                  <rdf:li rdf:resource="http://identifiers.org/chebi/CHEBI:19292" />
                  <rdf:li rdf:resource="http://identifiers.org/chebi/CHEBI:19294" />
                  <rdf:li rdf:resource="http://identifiers.org/chebi/CHEBI:28165" />
                  <rdf:li rdf:resource="http://identifiers.org/chebi/CHEBI:29056" />
                  <rdf:li rdf:resource="http://identifiers.org/chebi/CHEBI:58603" />
                  <rdf:li rdf:resource="http://identifiers.org/chebi/CHEBI:863" />
                  <rdf:li rdf:resource="http://identifiers.org/kegg.compound/C04919" />
                  <rdf:li rdf:resource="http://identifiers.org/lipidmaps/LMSL01040001" />
                  <rdf:li rdf:resource="http://identifiers.org/metanetx.chemical/MNXM1754" />
                  <rdf:li rdf:resource="http://identifiers.org/seed.compound/cpd02993" />
                </rdf:Bag>
              </bqbiol:is>
            </rdf:Description>
          </rdf:RDF>
        </annotation>
      </species>
      <species boundaryCondition="false" compartment="c" constant="false" fbc:charge="-2" fbc:chemicalFormula="C6H13O9P" hasOnlySubstanceUnits="false" id="M_sbt6p_c" metaid="M_sbt6p_c"
      name="D-Sorbitol 6-phosphate">
        <annotation>
          <rdf:RDF xmlns:rdf="http://www.w3.org/1999/02/22-rdf-syntax-ns#" xmlns:bqbiol="http://biomodels.net/biology-qualifiers/">
            <rdf:Description rdf:about="#M_sbt6p_c">
              <bqbiol:is>
                <rdf:Bag>
                  <rdf:li rdf:resource="http://identifiers.org/bigg.metabolite/sbt6p" />
                  <rdf:li rdf:resource="http://identifiers.org/biocyc/META:D-SORBITOL-6-P" />
                  <rdf:li rdf:resource="http://identifiers.org/chebi/CHEBI:13021" />
                  <rdf:li rdf:resource="http://identifiers.org/chebi/CHEBI:15094" />
                  <rdf:li rdf:resource="http://identifiers.org/chebi/CHEBI:17044" />
                  <rdf:li rdf:resource="http://identifiers.org/chebi/CHEBI:17116" />
                  <rdf:li rdf:resource="http://identifiers.org/chebi/CHEBI:21093" />
                  <rdf:li rdf:resource="http://identifiers.org/chebi/CHEBI:4247" />
                  <rdf:li rdf:resource="http://identifiers.org/chebi/CHEBI:45426" />
                  <rdf:li rdf:resource="http://identifiers.org/chebi/CHEBI:60084" />
                  <rdf:li rdf:resource="http://identifiers.org/chebi/CHEBI:9202" />
                  <rdf:li rdf:resource="http://identifiers.org/hmdb/HMDB05831" />
                  <rdf:li rdf:resource="http://identifiers.org/kegg.compound/C01096" />
                  <rdf:li rdf:resource="http://identifiers.org/metanetx.chemical/MNXM393" />
                  <rdf:li rdf:resource="http://identifiers.org/seed.compound/cpd00804" />
                </rdf:Bag>
              </bqbiol:is>
            </rdf:Description>
          </rdf:RDF>
        </annotation>
      </species>
      <species boundaryCondition="false" compartment="c" constant="false" fbc:charge="0" fbc:chemicalFormula="C4H5N3O" hasOnlySubstanceUnits="false" id="M_csn_c" metaid="M_csn_c" name="Cytosine">
        <annotation>
          <rdf:RDF xmlns:rdf="http://www.w3.org/1999/02/22-rdf-syntax-ns#" xmlns:bqbiol="http://biomodels.net/biology-qualifiers/">
            <rdf:Description rdf:about="#M_csn_c">
              <bqbiol:is>
                <rdf:Bag>
                  <rdf:li rdf:resource="http://identifiers.org/bigg.metabolite/csn" />
                  <rdf:li rdf:resource="http://identifiers.org/biocyc/META:CYTOSINE" />
                  <rdf:li rdf:resource="http://identifiers.org/chebi/CHEBI:14066" />
                  <rdf:li rdf:resource="http://identifiers.org/chebi/CHEBI:16040" />
                  <rdf:li rdf:resource="http://identifiers.org/chebi/CHEBI:23531" />
                  <rdf:li rdf:resource="http://identifiers.org/chebi/CHEBI:4072" />
                  <rdf:li rdf:resource="http://identifiers.org/chebi/CHEBI:41732" />
                  <rdf:li rdf:resource="http://identifiers.org/hmdb/HMDB00630" />
                  <rdf:li rdf:resource="http://identifiers.org/kegg.compound/C00380" />
                  <rdf:li rdf:resource="http://identifiers.org/metanetx.chemical/MNXM761" />
                  <rdf:li rdf:resource="http://identifiers.org/seed.compound/cpd00307" />
                </rdf:Bag>
              </bqbiol:is>
            </rdf:Description>
          </rdf:RDF>
        </annotation>
      </species>
      <species boundaryCondition="false" compartment="c" constant="false" fbc:charge="-5" fbc:chemicalFormula="C20H24N10O22P5" hasOnlySubstanceUnits="false" id="M_ap5a_c" metaid="M_ap5a_c"
      name="P1,P5-Bis(5'-adenosyl) pentaphosphate">
        <annotation>
          <rdf:RDF xmlns:rdf="http://www.w3.org/1999/02/22-rdf-syntax-ns#" xmlns:bqbiol="http://biomodels.net/biology-qualifiers/">
            <rdf:Description rdf:about="#M_ap5a_c">
              <bqbiol:is>
                <rdf:Bag>
                  <rdf:li rdf:resource="http://identifiers.org/bigg.metabolite/ap5a" />
                  <rdf:li rdf:resource="http://identifiers.org/biocyc/META:CPD0-1137" />
                  <rdf:li rdf:resource="http://identifiers.org/chebi/CHEBI:22002" />
                  <rdf:li rdf:resource="http://identifiers.org/chebi/CHEBI:28898" />
                  <rdf:li rdf:resource="http://identifiers.org/chebi/CHEBI:3120" />
                  <rdf:li rdf:resource="http://identifiers.org/chebi/CHEBI:62041" />
                  <rdf:li rdf:resource="http://identifiers.org/kegg.compound/C04058" />
                  <rdf:li rdf:resource="http://identifiers.org/metanetx.chemical/MNXM2412" />
                  <rdf:li rdf:resource="http://identifiers.org/seed.compound/cpd02511" />
                </rdf:Bag>
              </bqbiol:is>
            </rdf:Description>
          </rdf:RDF>
        </annotation>
      </species>
      <species boundaryCondition="false" compartment="c" constant="false" fbc:charge="-1" fbc:chemicalFormula="HSe" hasOnlySubstanceUnits="false" id="M_seln_c" metaid="M_seln_c" name="Selenide">
        <annotation>
          <rdf:RDF xmlns:rdf="http://www.w3.org/1999/02/22-rdf-syntax-ns#" xmlns:bqbiol="http://biomodels.net/biology-qualifiers/">
            <rdf:Description rdf:about="#M_seln_c">
              <bqbiol:is>
                <rdf:Bag>
                  <rdf:li rdf:resource="http://identifiers.org/bigg.metabolite/seln" />
                  <rdf:li rdf:resource="http://identifiers.org/biocyc/META:CPD-678" />
                  <rdf:li rdf:resource="http://identifiers.org/biocyc/META:SE-2" />
                  <rdf:li rdf:resource="http://identifiers.org/chebi/CHEBI:15076" />
                  <rdf:li rdf:resource="http://identifiers.org/chebi/CHEBI:16503" />
                  <rdf:li rdf:resource="http://identifiers.org/chebi/CHEBI:24638" />
                  <rdf:li rdf:resource="http://identifiers.org/chebi/CHEBI:29317" />
                  <rdf:li rdf:resource="http://identifiers.org/chebi/CHEBI:30485" />
                  <rdf:li rdf:resource="http://identifiers.org/chebi/CHEBI:30486" />
                  <rdf:li rdf:resource="http://identifiers.org/chebi/CHEBI:47675" />
                  <rdf:li rdf:resource="http://identifiers.org/chebi/CHEBI:9089" />
                  <rdf:li rdf:resource="http://identifiers.org/hmdb/HMDB11110" />
                  <rdf:li rdf:resource="http://identifiers.org/kegg.compound/C01528" />
                  <rdf:li rdf:resource="http://identifiers.org/metanetx.chemical/MNXM92652" />
                  <rdf:li rdf:resource="http://identifiers.org/seed.compound/cpd01078" />
                  <rdf:li rdf:resource="http://identifiers.org/seed.compound/cpd28148" />
                </rdf:Bag>
              </bqbiol:is>
            </rdf:Description>
          </rdf:RDF>
        </annotation>
      </species>
      <species boundaryCondition="false" compartment="c" constant="false" fbc:charge="0" fbc:chemicalFormula="RHO" hasOnlySubstanceUnits="false" id="M_apoACP_c" metaid="M_apoACP_c"
      name="Apoprotein [acyl carrier protein]">
        <annotation>
          <rdf:RDF xmlns:rdf="http://www.w3.org/1999/02/22-rdf-syntax-ns#" xmlns:bqbiol="http://biomodels.net/biology-qualifiers/">
            <rdf:Description rdf:about="#M_apoACP_c">
              <bqbiol:is>
                <rdf:Bag>
                  <rdf:li rdf:resource="http://identifiers.org/bigg.metabolite/apoACP" />
                  <rdf:li rdf:resource="http://identifiers.org/metanetx.chemical/MNXM2214" />
                  <rdf:li rdf:resource="http://identifiers.org/seed.compound/cpd12370" />
                  <rdf:li rdf:resource="http://identifiers.org/seed.compound/cpd29672" />
                </rdf:Bag>
              </bqbiol:is>
            </rdf:Description>
          </rdf:RDF>
        </annotation>
      </species>
      <species boundaryCondition="false" compartment="e" constant="false" fbc:charge="-2" fbc:chemicalFormula="C9H11N2O9P" hasOnlySubstanceUnits="false" id="M_ump_e" metaid="M_ump_e"
      name="UMP C9H11N2O9P">
        <annotation>
          <rdf:RDF xmlns:rdf="http://www.w3.org/1999/02/22-rdf-syntax-ns#" xmlns:bqbiol="http://biomodels.net/biology-qualifiers/">
            <rdf:Description rdf:about="#M_ump_e">
              <bqbiol:is>
                <rdf:Bag>
                  <rdf:li rdf:resource="http://identifiers.org/bigg.metabolite/ump" />
                  <rdf:li rdf:resource="http://identifiers.org/biocyc/META:UMP" />
                  <rdf:li rdf:resource="http://identifiers.org/chebi/CHEBI:13508" />
                  <rdf:li rdf:resource="http://identifiers.org/chebi/CHEBI:13509" />
                  <rdf:li rdf:resource="http://identifiers.org/chebi/CHEBI:16695" />
                  <rdf:li rdf:resource="http://identifiers.org/chebi/CHEBI:27231" />
                  <rdf:li rdf:resource="http://identifiers.org/chebi/CHEBI:46362" />
                  <rdf:li rdf:resource="http://identifiers.org/chebi/CHEBI:46382" />
                  <rdf:li rdf:resource="http://identifiers.org/chebi/CHEBI:46385" />
                  <rdf:li rdf:resource="http://identifiers.org/chebi/CHEBI:47721" />
                  <rdf:li rdf:resource="http://identifiers.org/chebi/CHEBI:57865" />
                  <rdf:li rdf:resource="http://identifiers.org/chebi/CHEBI:9849" />
                  <rdf:li rdf:resource="http://identifiers.org/kegg.compound/C00105" />
                  <rdf:li rdf:resource="http://identifiers.org/metanetx.chemical/MNXM80" />
                  <rdf:li rdf:resource="http://identifiers.org/seed.compound/cpd00091" />
                </rdf:Bag>
              </bqbiol:is>
            </rdf:Description>
          </rdf:RDF>
        </annotation>
      </species>
      <species boundaryCondition="false" compartment="p" constant="false" fbc:charge="0" fbc:chemicalFormula="C30H27N3O15" hasOnlySubstanceUnits="false" id="M_enter_p" metaid="M_enter_p"
      name="Enterochelin">
        <annotation>
          <rdf:RDF xmlns:rdf="http://www.w3.org/1999/02/22-rdf-syntax-ns#" xmlns:bqbiol="http://biomodels.net/biology-qualifiers/">
            <rdf:Description rdf:about="#M_enter_p">
              <bqbiol:is>
                <rdf:Bag>
                  <rdf:li rdf:resource="http://identifiers.org/bigg.metabolite/enter" />
                  <rdf:li rdf:resource="http://identifiers.org/biocyc/META:ENTEROBACTIN" />
                  <rdf:li rdf:resource="http://identifiers.org/chebi/CHEBI:23923" />
                  <rdf:li rdf:resource="http://identifiers.org/chebi/CHEBI:28855" />
                  <rdf:li rdf:resource="http://identifiers.org/chebi/CHEBI:38150" />
                  <rdf:li rdf:resource="http://identifiers.org/chebi/CHEBI:4799" />
                  <rdf:li rdf:resource="http://identifiers.org/chebi/CHEBI:77805" />
                  <rdf:li rdf:resource="http://identifiers.org/kegg.compound/C05821" />
                  <rdf:li rdf:resource="http://identifiers.org/metanetx.chemical/MNXM883" />
                  <rdf:li rdf:resource="http://identifiers.org/seed.compound/cpd03453" />
                </rdf:Bag>
              </bqbiol:is>
            </rdf:Description>
          </rdf:RDF>
        </annotation>
      </species>
      <species boundaryCondition="false" compartment="e" constant="false" fbc:charge="-1" fbc:chemicalFormula="O2" hasOnlySubstanceUnits="false" id="M_o2s_e" metaid="M_o2s_e" name="Superoxide anion">
        <annotation>
          <rdf:RDF xmlns:rdf="http://www.w3.org/1999/02/22-rdf-syntax-ns#" xmlns:bqbiol="http://biomodels.net/biology-qualifiers/">
            <rdf:Description rdf:about="#M_o2s_e">
              <bqbiol:is>
                <rdf:Bag>
                  <rdf:li rdf:resource="http://identifiers.org/bigg.metabolite/o2s" />
                  <rdf:li rdf:resource="http://identifiers.org/biocyc/META:SUPER-OXIDE" />
                  <rdf:li rdf:resource="http://identifiers.org/chebi/CHEBI:15143" />
                  <rdf:li rdf:resource="http://identifiers.org/chebi/CHEBI:18421" />
                  <rdf:li rdf:resource="http://identifiers.org/chebi/CHEBI:25935" />
                  <rdf:li rdf:resource="http://identifiers.org/chebi/CHEBI:26839" />
                  <rdf:li rdf:resource="http://identifiers.org/chebi/CHEBI:30492" />
                  <rdf:li rdf:resource="http://identifiers.org/chebi/CHEBI:7710" />
                  <rdf:li rdf:resource="http://identifiers.org/hmdb/HMDB02168" />
                  <rdf:li rdf:resource="http://identifiers.org/kegg.compound/C00704" />
                  <rdf:li rdf:resource="http://identifiers.org/metanetx.chemical/MNXM330" />
                </rdf:Bag>
              </bqbiol:is>
            </rdf:Description>
          </rdf:RDF>
        </annotation>
      </species>
      <species boundaryCondition="false" compartment="p" constant="false" fbc:charge="-2" fbc:chemicalFormula="C9H12N3O8P" hasOnlySubstanceUnits="false" id="M_3cmp_p" metaid="M_3cmp_p"
      name="3  CMP C9H12N3O8P">
        <annotation>
          <rdf:RDF xmlns:rdf="http://www.w3.org/1999/02/22-rdf-syntax-ns#" xmlns:bqbiol="http://biomodels.net/biology-qualifiers/">
            <rdf:Description rdf:about="#M_3cmp_p">
              <bqbiol:is>
                <rdf:Bag>
                  <rdf:li rdf:resource="http://identifiers.org/bigg.metabolite/3cmp" />
                  <rdf:li rdf:resource="http://identifiers.org/biocyc/META:CPD-3711" />
                  <rdf:li rdf:resource="http://identifiers.org/chebi/CHEBI:1335" />
                  <rdf:li rdf:resource="http://identifiers.org/chebi/CHEBI:23517" />
                  <rdf:li rdf:resource="http://identifiers.org/chebi/CHEBI:28929" />
                  <rdf:li rdf:resource="http://identifiers.org/chebi/CHEBI:41345" />
                  <rdf:li rdf:resource="http://identifiers.org/chebi/CHEBI:41615" />
                  <rdf:li rdf:resource="http://identifiers.org/chebi/CHEBI:53013" />
                  <rdf:li rdf:resource="http://identifiers.org/chebi/CHEBI:60875" />
                  <rdf:li rdf:resource="http://identifiers.org/kegg.compound/C05822" />
                  <rdf:li rdf:resource="http://identifiers.org/metanetx.chemical/MNXM2182" />
                  <rdf:li rdf:resource="http://identifiers.org/seed.compound/cpd03454" />
                </rdf:Bag>
              </bqbiol:is>
            </rdf:Description>
          </rdf:RDF>
        </annotation>
      </species>
      <species boundaryCondition="false" compartment="c" constant="false" fbc:charge="0" fbc:chemicalFormula="C7H15NO3" hasOnlySubstanceUnits="false" id="M_crn__D_c" metaid="M_crn__D_c"
      name="D-Carnitine">
        <annotation>
          <rdf:RDF xmlns:rdf="http://www.w3.org/1999/02/22-rdf-syntax-ns#" xmlns:bqbiol="http://biomodels.net/biology-qualifiers/">
            <rdf:Description rdf:about="#M_crn__D_c">
              <bqbiol:is>
                <rdf:Bag>
                  <rdf:li rdf:resource="http://identifiers.org/bigg.metabolite/crn__D" />
                  <rdf:li rdf:resource="http://identifiers.org/biocyc/META:D-CARNITINE" />
                  <rdf:li rdf:resource="http://identifiers.org/chebi/CHEBI:11060" />
                  <rdf:li rdf:resource="http://identifiers.org/chebi/CHEBI:51453" />
                  <rdf:li rdf:resource="http://identifiers.org/hmdb/HMDB62634" />
                  <rdf:li rdf:resource="http://identifiers.org/kegg.compound/C15025" />
                  <rdf:li rdf:resource="http://identifiers.org/metanetx.chemical/MNXM246" />
                  <rdf:li rdf:resource="http://identifiers.org/seed.compound/cpd10719" />
                </rdf:Bag>
              </bqbiol:is>
            </rdf:Description>
          </rdf:RDF>
        </annotation>
      </species>
      <species boundaryCondition="false" compartment="e" constant="false" fbc:charge="-2" fbc:chemicalFormula="C15H22N2O17P2" hasOnlySubstanceUnits="false" id="M_udpgal_e" metaid="M_udpgal_e"
      name="UDPgalactose">
        <annotation>
          <rdf:RDF xmlns:rdf="http://www.w3.org/1999/02/22-rdf-syntax-ns#" xmlns:bqbiol="http://biomodels.net/biology-qualifiers/">
            <rdf:Description rdf:about="#M_udpgal_e">
              <bqbiol:is>
                <rdf:Bag>
                  <rdf:li rdf:resource="http://identifiers.org/bigg.metabolite/udpgal" />
                  <rdf:li rdf:resource="http://identifiers.org/biocyc/META:CPD-14553" />
                  <rdf:li rdf:resource="http://identifiers.org/chebi/CHEBI:13487" />
                  <rdf:li rdf:resource="http://identifiers.org/chebi/CHEBI:13495" />
                  <rdf:li rdf:resource="http://identifiers.org/chebi/CHEBI:18307" />
                  <rdf:li rdf:resource="http://identifiers.org/chebi/CHEBI:22100" />
                  <rdf:li rdf:resource="http://identifiers.org/chebi/CHEBI:42751" />
                  <rdf:li rdf:resource="http://identifiers.org/chebi/CHEBI:58439" />
                  <rdf:li rdf:resource="http://identifiers.org/chebi/CHEBI:66914" />
                  <rdf:li rdf:resource="http://identifiers.org/chebi/CHEBI:67119" />
                  <rdf:li rdf:resource="http://identifiers.org/chebi/CHEBI:9811" />
                  <rdf:li rdf:resource="http://identifiers.org/hmdb/HMDB62573" />
                  <rdf:li rdf:resource="http://identifiers.org/kegg.compound/C00052" />
                  <rdf:li rdf:resource="http://identifiers.org/kegg.glycan/G10609" />
                  <rdf:li rdf:resource="http://identifiers.org/metanetx.chemical/MNXM89795" />
                  <rdf:li rdf:resource="http://identifiers.org/seed.compound/cpd00043" />
                  <rdf:li rdf:resource="http://identifiers.org/seed.compound/cpd30770" />
                </rdf:Bag>
              </bqbiol:is>
            </rdf:Description>
          </rdf:RDF>
        </annotation>
      </species>
      <species boundaryCondition="false" compartment="p" constant="false" fbc:charge="-2" fbc:chemicalFormula="C17H25N3O17P2" hasOnlySubstanceUnits="false" id="M_udpacgal_p" metaid="M_udpacgal_p"
      name="UDP-N-acetyl-D-galactosamine">
        <annotation>
          <rdf:RDF xmlns:rdf="http://www.w3.org/1999/02/22-rdf-syntax-ns#" xmlns:bqbiol="http://biomodels.net/biology-qualifiers/">
            <rdf:Description rdf:about="#M_udpacgal_p">
              <bqbiol:is>
                <rdf:Bag>
                  <rdf:li rdf:resource="http://identifiers.org/bigg.metabolite/udpacgal" />
                  <rdf:li rdf:resource="http://identifiers.org/biocyc/META:UDP-N-ACETYL-GALACTOSAMINE" />
                  <rdf:li rdf:resource="http://identifiers.org/chebi/CHEBI:13455" />
                  <rdf:li rdf:resource="http://identifiers.org/chebi/CHEBI:13470" />
                  <rdf:li rdf:resource="http://identifiers.org/chebi/CHEBI:16650" />
                  <rdf:li rdf:resource="http://identifiers.org/chebi/CHEBI:22112" />
                  <rdf:li rdf:resource="http://identifiers.org/chebi/CHEBI:57847" />
                  <rdf:li rdf:resource="http://identifiers.org/chebi/CHEBI:9820" />
                  <rdf:li rdf:resource="http://identifiers.org/kegg.compound/C00203" />
                  <rdf:li rdf:resource="http://identifiers.org/kegg.glycan/G10611" />
                  <rdf:li rdf:resource="http://identifiers.org/metanetx.chemical/MNXM162233" />
                  <rdf:li rdf:resource="http://identifiers.org/seed.compound/cpd00175" />
                </rdf:Bag>
              </bqbiol:is>
            </rdf:Description>
          </rdf:RDF>
        </annotation>
      </species>
      <species boundaryCondition="false" compartment="e" constant="false" fbc:charge="-2" fbc:chemicalFormula="C3H7O6P" hasOnlySubstanceUnits="false" id="M_glyc2p_e" metaid="M_glyc2p_e"
      name="Glycerol 2-phosphate">
        <annotation>
          <rdf:RDF xmlns:rdf="http://www.w3.org/1999/02/22-rdf-syntax-ns#" xmlns:bqbiol="http://biomodels.net/biology-qualifiers/">
            <rdf:Description rdf:about="#M_glyc2p_e">
              <bqbiol:is>
                <rdf:Bag>
                  <rdf:li rdf:resource="http://identifiers.org/bigg.metabolite/glyc2p" />
                  <rdf:li rdf:resource="http://identifiers.org/biocyc/META:CPD-536" />
                  <rdf:li rdf:resource="http://identifiers.org/chebi/CHEBI:14337" />
                  <rdf:li rdf:resource="http://identifiers.org/chebi/CHEBI:17270" />
                  <rdf:li rdf:resource="http://identifiers.org/chebi/CHEBI:26704" />
                  <rdf:li rdf:resource="http://identifiers.org/chebi/CHEBI:42620" />
                  <rdf:li rdf:resource="http://identifiers.org/chebi/CHEBI:5451" />
                  <rdf:li rdf:resource="http://identifiers.org/chebi/CHEBI:58083" />
                  <rdf:li rdf:resource="http://identifiers.org/kegg.compound/C02979" />
                  <rdf:li rdf:resource="http://identifiers.org/metanetx.chemical/MNXM2527" />
                  <rdf:li rdf:resource="http://identifiers.org/seed.compound/cpd01908" />
                </rdf:Bag>
              </bqbiol:is>
            </rdf:Description>
          </rdf:RDF>
        </annotation>
      </species>
      <species boundaryCondition="false" compartment="p" constant="false" fbc:charge="-4" fbc:chemicalFormula="C74H114N14O40" hasOnlySubstanceUnits="false" id="M_murein5p3p_p" metaid="M_murein5p3p_p"
      name="Two linked disacharide pentapeptide and tripeptide murein units (uncrosslinked, middle of chain)">
        <annotation>
          <rdf:RDF xmlns:rdf="http://www.w3.org/1999/02/22-rdf-syntax-ns#" xmlns:bqbiol="http://biomodels.net/biology-qualifiers/">
            <rdf:Description rdf:about="#M_murein5p3p_p">
              <bqbiol:is>
                <rdf:Bag>
                  <rdf:li rdf:resource="http://identifiers.org/bigg.metabolite/murein5p3p" />
                  <rdf:li rdf:resource="http://identifiers.org/metanetx.chemical/MNXM5972" />
                  <rdf:li rdf:resource="http://identifiers.org/seed.compound/cpd15509" />
                </rdf:Bag>
              </bqbiol:is>
            </rdf:Description>
          </rdf:RDF>
        </annotation>
      </species>
      <species boundaryCondition="false" compartment="c" constant="false" fbc:charge="-2" fbc:chemicalFormula="C39H75O8P1" hasOnlySubstanceUnits="false" id="M_pa180_c" metaid="M_pa180_c"
      name="1,2-dioctadecanoyl-sn-glycerol 3-phosphate">
        <annotation>
          <rdf:RDF xmlns:rdf="http://www.w3.org/1999/02/22-rdf-syntax-ns#" xmlns:bqbiol="http://biomodels.net/biology-qualifiers/">
            <rdf:Description rdf:about="#M_pa180_c">
              <bqbiol:is>
                <rdf:Bag>
                  <rdf:li rdf:resource="http://identifiers.org/bigg.metabolite/pa180" />
                  <rdf:li rdf:resource="http://identifiers.org/biocyc/META:CPD0-1423" />
                  <rdf:li rdf:resource="http://identifiers.org/chebi/CHEBI:82921" />
                  <rdf:li rdf:resource="http://identifiers.org/chebi/CHEBI:83774" />
                  <rdf:li rdf:resource="http://identifiers.org/lipidmaps/LMGP10010028" />
                  <rdf:li rdf:resource="http://identifiers.org/metanetx.chemical/MNXM51279" />
                  <rdf:li rdf:resource="http://identifiers.org/seed.compound/cpd15526" />
                  <rdf:li rdf:resource="http://identifiers.org/seed.compound/cpd26148" />
                </rdf:Bag>
              </bqbiol:is>
            </rdf:Description>
          </rdf:RDF>
        </annotation>
      </species>
      <species boundaryCondition="false" compartment="c" constant="false" fbc:charge="-3" fbc:chemicalFormula="C10H11N4O10P2" hasOnlySubstanceUnits="false" id="M_didp_c" metaid="M_didp_c"
      name="DIDP; 2'-deoxyinosine-5'-diphosphate(3-)">
        <annotation>
          <rdf:RDF xmlns:rdf="http://www.w3.org/1999/02/22-rdf-syntax-ns#" xmlns:bqbiol="http://biomodels.net/biology-qualifiers/">
            <rdf:Description rdf:about="#M_didp_c">
              <bqbiol:is>
                <rdf:Bag>
                  <rdf:li rdf:resource="http://identifiers.org/bigg.metabolite/didp" />
                  <rdf:li rdf:resource="http://identifiers.org/biocyc/META:CPD0-2231" />
                  <rdf:li rdf:resource="http://identifiers.org/chebi/CHEBI:10498" />
                  <rdf:li rdf:resource="http://identifiers.org/chebi/CHEBI:19249" />
                  <rdf:li rdf:resource="http://identifiers.org/chebi/CHEBI:28823" />
                  <rdf:li rdf:resource="http://identifiers.org/chebi/CHEBI:62286" />
                  <rdf:li rdf:resource="http://identifiers.org/hmdb/HMDB03536" />
                  <rdf:li rdf:resource="http://identifiers.org/kegg.compound/C01344" />
                  <rdf:li rdf:resource="http://identifiers.org/metanetx.chemical/MNXM2174" />
                  <rdf:li rdf:resource="http://identifiers.org/seed.compound/cpd00976" />
                </rdf:Bag>
              </bqbiol:is>
            </rdf:Description>
          </rdf:RDF>
        </annotation>
      </species>
      <species boundaryCondition="false" compartment="p" constant="false" fbc:charge="-1" fbc:chemicalFormula="C38H70O10P1" hasOnlySubstanceUnits="false" id="M_pg161_p" metaid="M_pg161_p"
      name="Phosphatidylglycerol (dihexadec-9-enoyl, n-C16:1)">
        <annotation>
          <rdf:RDF xmlns:rdf="http://www.w3.org/1999/02/22-rdf-syntax-ns#" xmlns:bqbiol="http://biomodels.net/biology-qualifiers/">
            <rdf:Description rdf:about="#M_pg161_p">
              <bqbiol:is>
                <rdf:Bag>
                  <rdf:li rdf:resource="http://identifiers.org/bigg.metabolite/pg161" />
                  <rdf:li rdf:resource="http://identifiers.org/biocyc/META:CPD0-2330" />
                  <rdf:li rdf:resource="http://identifiers.org/metanetx.chemical/MNXM75101" />
                  <rdf:li rdf:resource="http://identifiers.org/seed.compound/cpd15539" />
                  <rdf:li rdf:resource="http://identifiers.org/seed.compound/cpd26463" />
                </rdf:Bag>
              </bqbiol:is>
            </rdf:Description>
          </rdf:RDF>
        </annotation>
      </species>
      <species boundaryCondition="false" compartment="p" constant="false" fbc:charge="-1" fbc:chemicalFormula="C20H38O9P1" hasOnlySubstanceUnits="false" id="M_2agpg141_p" metaid="M_2agpg141_p"
      name="2-Acyl-sn-glycero-3-phosphoglycerol (n-C14:1)">
        <annotation>
          <rdf:RDF xmlns:rdf="http://www.w3.org/1999/02/22-rdf-syntax-ns#" xmlns:bqbiol="http://biomodels.net/biology-qualifiers/">
            <rdf:Description rdf:about="#M_2agpg141_p">
              <bqbiol:is>
                <rdf:Bag>
                  <rdf:li rdf:resource="http://identifiers.org/bigg.metabolite/2agpg141" />
                  <rdf:li rdf:resource="http://identifiers.org/metanetx.chemical/MNXM3452" />
                </rdf:Bag>
              </bqbiol:is>
            </rdf:Description>
          </rdf:RDF>
        </annotation>
      </species>
      <species boundaryCondition="false" compartment="p" constant="false" fbc:charge="-2" fbc:chemicalFormula="C19H35O7P1" hasOnlySubstanceUnits="false" id="M_1hdec9eg3p_p" metaid="M_1hdec9eg3p_p"
      name="1-hexadec-9-enoyl-sn-glycerol 3-phosphate">
        <annotation>
          <rdf:RDF xmlns:rdf="http://www.w3.org/1999/02/22-rdf-syntax-ns#" xmlns:bqbiol="http://biomodels.net/biology-qualifiers/">
            <rdf:Description rdf:about="#M_1hdec9eg3p_p">
              <bqbiol:is>
                <rdf:Bag>
                  <rdf:li rdf:resource="http://identifiers.org/bigg.metabolite/1hdec9eg3p" />
                  <rdf:li rdf:resource="http://identifiers.org/metanetx.chemical/MNXM91047" />
                  <rdf:li rdf:resource="http://identifiers.org/seed.compound/cpd15326" />
                </rdf:Bag>
              </bqbiol:is>
            </rdf:Description>
          </rdf:RDF>
        </annotation>
      </species>
      <species boundaryCondition="false" compartment="c" constant="false" fbc:charge="-2" fbc:chemicalFormula="H4O2S10Fe4R" hasOnlySubstanceUnits="false" id="M_iscu_4fe4s_c" metaid="M_iscu_4fe4s_c"
      name="IscU with bound [4Fe-4S] cluster">
        <annotation>
          <rdf:RDF xmlns:rdf="http://www.w3.org/1999/02/22-rdf-syntax-ns#" xmlns:bqbiol="http://biomodels.net/biology-qualifiers/">
            <rdf:Description rdf:about="#M_iscu_4fe4s_c">
              <bqbiol:is>
                <rdf:Bag>
                  <rdf:li rdf:resource="http://identifiers.org/bigg.metabolite/iscu_4fe4s" />
                  <rdf:li rdf:resource="http://identifiers.org/metanetx.chemical/MNXM148286" />
                </rdf:Bag>
              </bqbiol:is>
            </rdf:Description>
          </rdf:RDF>
        </annotation>
      </species>
      <species boundaryCondition="false" compartment="p" constant="false" fbc:charge="0" fbc:chemicalFormula="C11H12Cl2N2O5" hasOnlySubstanceUnits="false" id="M_cm_p" metaid="M_cm_p"
      name="Chloramphenicol">
        <annotation>
          <rdf:RDF xmlns:rdf="http://www.w3.org/1999/02/22-rdf-syntax-ns#" xmlns:bqbiol="http://biomodels.net/biology-qualifiers/">
            <rdf:Description rdf:about="#M_cm_p">
              <bqbiol:is>
                <rdf:Bag>
                  <rdf:li rdf:resource="http://identifiers.org/bigg.metabolite/cm" />
                  <rdf:li rdf:resource="http://identifiers.org/biocyc/META:CHLORAMPHENICOL" />
                  <rdf:li rdf:resource="http://identifiers.org/chebi/CHEBI:13965" />
                  <rdf:li rdf:resource="http://identifiers.org/chebi/CHEBI:17698" />
                  <rdf:li rdf:resource="http://identifiers.org/chebi/CHEBI:23106" />
                  <rdf:li rdf:resource="http://identifiers.org/chebi/CHEBI:23108" />
                  <rdf:li rdf:resource="http://identifiers.org/chebi/CHEBI:3603" />
                  <rdf:li rdf:resource="http://identifiers.org/chebi/CHEBI:47327" />
                  <rdf:li rdf:resource="http://identifiers.org/chebi/CHEBI:94390" />
                  <rdf:li rdf:resource="http://identifiers.org/hmdb/HMDB14589" />
                  <rdf:li rdf:resource="http://identifiers.org/kegg.compound/C00918" />
                  <rdf:li rdf:resource="http://identifiers.org/kegg.drug/D00104" />
                  <rdf:li rdf:resource="http://identifiers.org/metanetx.chemical/MNXM4519" />
                  <rdf:li rdf:resource="http://identifiers.org/seed.compound/cpd00680" />
                </rdf:Bag>
              </bqbiol:is>
            </rdf:Description>
          </rdf:RDF>
        </annotation>
      </species>
      <species boundaryCondition="false" compartment="c" constant="false" fbc:charge="0" fbc:chemicalFormula="C21H20O6" hasOnlySubstanceUnits="false" id="M_cur_c" metaid="M_cur_c" name="Curcumin">
        <annotation>
          <rdf:RDF xmlns:rdf="http://www.w3.org/1999/02/22-rdf-syntax-ns#" xmlns:bqbiol="http://biomodels.net/biology-qualifiers/">
            <rdf:Description rdf:about="#M_cur_c">
              <bqbiol:is>
                <rdf:Bag>
                  <rdf:li rdf:resource="http://identifiers.org/bigg.metabolite/cur" />
                </rdf:Bag>
              </bqbiol:is>
            </rdf:Description>
          </rdf:RDF>
        </annotation>
      </species>
      <species boundaryCondition="false" compartment="c" constant="false" fbc:charge="-3" fbc:chemicalFormula="C5H7O10P2" hasOnlySubstanceUnits="false" id="M_prcp_c" metaid="M_prcp_c"
      name="5-phospho-?-D-ribose 1,2-cyclic phosphate">
        <annotation>
          <rdf:RDF xmlns:rdf="http://www.w3.org/1999/02/22-rdf-syntax-ns#" xmlns:bqbiol="http://biomodels.net/biology-qualifiers/">
            <rdf:Description rdf:about="#M_prcp_c">
              <bqbiol:is>
                <rdf:Bag>
                  <rdf:li rdf:resource="http://identifiers.org/bigg.metabolite/prcp" />
                </rdf:Bag>
              </bqbiol:is>
            </rdf:Description>
          </rdf:RDF>
        </annotation>
      </species>
      <species boundaryCondition="false" compartment="c" constant="false" fbc:charge="-2" fbc:chemicalFormula="C4H4O4" hasOnlySubstanceUnits="false" id="M_succ_c" metaid="M_succ_c" name="Succinate">
        <annotation>
          <rdf:RDF xmlns:rdf="http://www.w3.org/1999/02/22-rdf-syntax-ns#" xmlns:bqbiol="http://biomodels.net/biology-qualifiers/">
            <rdf:Description rdf:about="#M_succ_c">
              <bqbiol:is>
                <rdf:Bag>
                  <rdf:li rdf:resource="http://identifiers.org/bigg.metabolite/succ" />
                  <rdf:li rdf:resource="http://identifiers.org/biocyc/META:SUC" />
                  <rdf:li rdf:resource="http://identifiers.org/chebi/CHEBI:132287" />
                  <rdf:li rdf:resource="http://identifiers.org/chebi/CHEBI:15125" />
                  <rdf:li rdf:resource="http://identifiers.org/chebi/CHEBI:15741" />
                  <rdf:li rdf:resource="http://identifiers.org/chebi/CHEBI:22941" />
                  <rdf:li rdf:resource="http://identifiers.org/chebi/CHEBI:22943" />
                  <rdf:li rdf:resource="http://identifiers.org/chebi/CHEBI:26803" />
                  <rdf:li rdf:resource="http://identifiers.org/chebi/CHEBI:26807" />
                  <rdf:li rdf:resource="http://identifiers.org/chebi/CHEBI:30031" />
                  <rdf:li rdf:resource="http://identifiers.org/chebi/CHEBI:30779" />
                  <rdf:li rdf:resource="http://identifiers.org/chebi/CHEBI:45639" />
                  <rdf:li rdf:resource="http://identifiers.org/chebi/CHEBI:90372" />
                  <rdf:li rdf:resource="http://identifiers.org/chebi/CHEBI:9304" />
                  <rdf:li rdf:resource="http://identifiers.org/hmdb/HMDB00254" />
                  <rdf:li rdf:resource="http://identifiers.org/kegg.compound/C00042" />
                  <rdf:li rdf:resource="http://identifiers.org/lipidmaps/LMFA01170043" />
                  <rdf:li rdf:resource="http://identifiers.org/metanetx.chemical/MNXM25" />
                  <rdf:li rdf:resource="http://identifiers.org/seed.compound/cpd00036" />
                </rdf:Bag>
              </bqbiol:is>
            </rdf:Description>
          </rdf:RDF>
        </annotation>
      </species>
      <species boundaryCondition="false" compartment="c" constant="false" fbc:charge="-1" fbc:chemicalFormula="C6H13NO8P" hasOnlySubstanceUnits="false" id="M_gam6p_c" metaid="M_gam6p_c"
      name="D-Glucosamine 6-phosphate">
        <annotation>
          <rdf:RDF xmlns:rdf="http://www.w3.org/1999/02/22-rdf-syntax-ns#" xmlns:bqbiol="http://biomodels.net/biology-qualifiers/">
            <rdf:Description rdf:about="#M_gam6p_c">
              <bqbiol:is>
                <rdf:Bag>
                  <rdf:li rdf:resource="http://identifiers.org/bigg.metabolite/gam6p" />
                  <rdf:li rdf:resource="http://identifiers.org/biocyc/META:D-GLUCOSAMINE-6-P" />
                  <rdf:li rdf:resource="http://identifiers.org/chebi/CHEBI:12962" />
                  <rdf:li rdf:resource="http://identifiers.org/chebi/CHEBI:47987" />
                  <rdf:li rdf:resource="http://identifiers.org/chebi/CHEBI:58725" />
                  <rdf:li rdf:resource="http://identifiers.org/kegg.compound/C00352" />
                  <rdf:li rdf:resource="http://identifiers.org/metanetx.chemical/MNXM370" />
                  <rdf:li rdf:resource="http://identifiers.org/seed.compound/cpd00288" />
                </rdf:Bag>
              </bqbiol:is>
            </rdf:Description>
          </rdf:RDF>
        </annotation>
      </species>
      <species boundaryCondition="false" compartment="c" constant="false" fbc:charge="-2" fbc:chemicalFormula="C10H12N5O10PS" hasOnlySubstanceUnits="false" id="M_aps_c" metaid="M_aps_c"
      name="Adenosine 5'-phosphosulfate">
        <annotation>
          <rdf:RDF xmlns:rdf="http://www.w3.org/1999/02/22-rdf-syntax-ns#" xmlns:bqbiol="http://biomodels.net/biology-qualifiers/">
            <rdf:Description rdf:about="#M_aps_c">
              <bqbiol:is>
                <rdf:Bag>
                  <rdf:li rdf:resource="http://identifiers.org/bigg.metabolite/aps" />
                  <rdf:li rdf:resource="http://identifiers.org/biocyc/META:APS" />
                  <rdf:li rdf:resource="http://identifiers.org/chebi/CHEBI:12059" />
                  <rdf:li rdf:resource="http://identifiers.org/chebi/CHEBI:13741" />
                  <rdf:li rdf:resource="http://identifiers.org/chebi/CHEBI:13743" />
                  <rdf:li rdf:resource="http://identifiers.org/chebi/CHEBI:17709" />
                  <rdf:li rdf:resource="http://identifiers.org/chebi/CHEBI:22247" />
                  <rdf:li rdf:resource="http://identifiers.org/chebi/CHEBI:2486" />
                  <rdf:li rdf:resource="http://identifiers.org/chebi/CHEBI:40562" />
                  <rdf:li rdf:resource="http://identifiers.org/chebi/CHEBI:58243" />
                  <rdf:li rdf:resource="http://identifiers.org/kegg.compound/C00224" />
                  <rdf:li rdf:resource="http://identifiers.org/metanetx.chemical/MNXM287" />
                  <rdf:li rdf:resource="http://identifiers.org/seed.compound/cpd00193" />
                </rdf:Bag>
              </bqbiol:is>
            </rdf:Description>
          </rdf:RDF>
        </annotation>
      </species>
      <species boundaryCondition="false" compartment="c" constant="false" fbc:charge="-2" fbc:chemicalFormula="C7H7NO4" hasOnlySubstanceUnits="false" id="M_thdp_c" metaid="M_thdp_c"
      name="2,3,4,5-Tetrahydrodipicolinate">
        <annotation>
          <rdf:RDF xmlns:rdf="http://www.w3.org/1999/02/22-rdf-syntax-ns#" xmlns:bqbiol="http://biomodels.net/biology-qualifiers/">
            <rdf:Description rdf:about="#M_thdp_c">
              <bqbiol:is>
                <rdf:Bag>
                  <rdf:li rdf:resource="http://identifiers.org/bigg.metabolite/thdp" />
                  <rdf:li rdf:resource="http://identifiers.org/biocyc/META:DELTA1-PIPERIDEINE-2-6-DICARBOXYLATE" />
                  <rdf:li rdf:resource="http://identifiers.org/chebi/CHEBI:11408" />
                  <rdf:li rdf:resource="http://identifiers.org/chebi/CHEBI:13042" />
                  <rdf:li rdf:resource="http://identifiers.org/chebi/CHEBI:16845" />
                  <rdf:li rdf:resource="http://identifiers.org/chebi/CHEBI:18055" />
                  <rdf:li rdf:resource="http://identifiers.org/chebi/CHEBI:21189" />
                  <rdf:li rdf:resource="http://identifiers.org/chebi/CHEBI:32976" />
                  <rdf:li rdf:resource="http://identifiers.org/chebi/CHEBI:6152" />
                  <rdf:li rdf:resource="http://identifiers.org/chebi/CHEBI:864" />
                  <rdf:li rdf:resource="http://identifiers.org/hmdb/HMDB12289" />
                  <rdf:li rdf:resource="http://identifiers.org/kegg.compound/C03972" />
                  <rdf:li rdf:resource="http://identifiers.org/metanetx.chemical/MNXM480" />
                  <rdf:li rdf:resource="http://identifiers.org/seed.compound/cpd02465" />
                  <rdf:li rdf:resource="http://identifiers.org/seed.compound/cpd29199" />
                </rdf:Bag>
              </bqbiol:is>
            </rdf:Description>
          </rdf:RDF>
        </annotation>
      </species>
      <species boundaryCondition="false" compartment="c" constant="false" fbc:charge="-3" fbc:chemicalFormula="C9H12N3O11P2" hasOnlySubstanceUnits="false" id="M_cdp_c" metaid="M_cdp_c"
      name="CDP C9H12N3O11P2">
        <annotation>
          <rdf:RDF xmlns:rdf="http://www.w3.org/1999/02/22-rdf-syntax-ns#" xmlns:bqbiol="http://biomodels.net/biology-qualifiers/">
            <rdf:Description rdf:about="#M_cdp_c">
              <bqbiol:is>
                <rdf:Bag>
                  <rdf:li rdf:resource="http://identifiers.org/bigg.metabolite/cdp" />
                  <rdf:li rdf:resource="http://identifiers.org/biocyc/META:CDP" />
                  <rdf:li rdf:resource="http://identifiers.org/chebi/CHEBI:13254" />
                  <rdf:li rdf:resource="http://identifiers.org/chebi/CHEBI:17239" />
                  <rdf:li rdf:resource="http://identifiers.org/chebi/CHEBI:23519" />
                  <rdf:li rdf:resource="http://identifiers.org/chebi/CHEBI:3260" />
                  <rdf:li rdf:resource="http://identifiers.org/chebi/CHEBI:41451" />
                  <rdf:li rdf:resource="http://identifiers.org/chebi/CHEBI:58069" />
                  <rdf:li rdf:resource="http://identifiers.org/kegg.compound/C00112" />
                  <rdf:li rdf:resource="http://identifiers.org/metanetx.chemical/MNXM220" />
                  <rdf:li rdf:resource="http://identifiers.org/seed.compound/cpd00096" />
                </rdf:Bag>
              </bqbiol:is>
            </rdf:Description>
          </rdf:RDF>
        </annotation>
      </species>
      <species boundaryCondition="false" compartment="c" constant="false" fbc:charge="-3" fbc:chemicalFormula="C5H9O7P2" hasOnlySubstanceUnits="false" id="M_ipdp_c" metaid="M_ipdp_c"
      name="Isopentenyl diphosphate">
        <annotation>
          <rdf:RDF xmlns:rdf="http://www.w3.org/1999/02/22-rdf-syntax-ns#" xmlns:bqbiol="http://biomodels.net/biology-qualifiers/">
            <rdf:Description rdf:about="#M_ipdp_c">
              <bqbiol:is>
                <rdf:Bag>
                  <rdf:li rdf:resource="http://identifiers.org/bigg.metabolite/ipdp" />
                  <rdf:li rdf:resource="http://identifiers.org/biocyc/META:DELTA3-ISOPENTENYL-PP" />
                  <rdf:li rdf:resource="http://identifiers.org/chebi/CHEBI:128769" />
                  <rdf:li rdf:resource="http://identifiers.org/chebi/CHEBI:14473" />
                  <rdf:li rdf:resource="http://identifiers.org/chebi/CHEBI:16584" />
                  <rdf:li rdf:resource="http://identifiers.org/chebi/CHEBI:24907" />
                  <rdf:li rdf:resource="http://identifiers.org/chebi/CHEBI:6037" />
                  <rdf:li rdf:resource="http://identifiers.org/hmdb/HMDB01347" />
                  <rdf:li rdf:resource="http://identifiers.org/hmdb/HMDB04196" />
                  <rdf:li rdf:resource="http://identifiers.org/kegg.compound/C00129" />
                  <rdf:li rdf:resource="http://identifiers.org/lipidmaps/LMPR01010008" />
                  <rdf:li rdf:resource="http://identifiers.org/metanetx.chemical/MNXM83" />
                  <rdf:li rdf:resource="http://identifiers.org/seed.compound/cpd00113" />
                </rdf:Bag>
              </bqbiol:is>
            </rdf:Description>
          </rdf:RDF>
        </annotation>
      </species>
      <species boundaryCondition="false" compartment="c" constant="false" fbc:charge="-1" fbc:chemicalFormula="C10H13N2O4" hasOnlySubstanceUnits="false" id="M_ppbng_c" metaid="M_ppbng_c"
      name="Porphobilinogen">
        <annotation>
          <rdf:RDF xmlns:rdf="http://www.w3.org/1999/02/22-rdf-syntax-ns#" xmlns:bqbiol="http://biomodels.net/biology-qualifiers/">
            <rdf:Description rdf:about="#M_ppbng_c">
              <bqbiol:is>
                <rdf:Bag>
                  <rdf:li rdf:resource="http://identifiers.org/bigg.metabolite/ppbng" />
                  <rdf:li rdf:resource="http://identifiers.org/biocyc/META:PORPHOBILINOGEN" />
                  <rdf:li rdf:resource="http://identifiers.org/chebi/CHEBI:14867" />
                  <rdf:li rdf:resource="http://identifiers.org/chebi/CHEBI:17381" />
                  <rdf:li rdf:resource="http://identifiers.org/chebi/CHEBI:26212" />
                  <rdf:li rdf:resource="http://identifiers.org/chebi/CHEBI:44832" />
                  <rdf:li rdf:resource="http://identifiers.org/chebi/CHEBI:58126" />
                  <rdf:li rdf:resource="http://identifiers.org/chebi/CHEBI:8335" />
                  <rdf:li rdf:resource="http://identifiers.org/hmdb/HMDB00245" />
                  <rdf:li rdf:resource="http://identifiers.org/kegg.compound/C00931" />
                  <rdf:li rdf:resource="http://identifiers.org/metanetx.chemical/MNXM554" />
                  <rdf:li rdf:resource="http://identifiers.org/seed.compound/cpd00689" />
                </rdf:Bag>
              </bqbiol:is>
            </rdf:Description>
          </rdf:RDF>
        </annotation>
      </species>
      <species boundaryCondition="false" compartment="c" constant="false" fbc:charge="-2" fbc:chemicalFormula="C34H30FeN4O4" hasOnlySubstanceUnits="false" id="M_pheme_c" metaid="M_pheme_c"
      name="Protoheme C34H30FeN4O4">
        <annotation>
          <rdf:RDF xmlns:rdf="http://www.w3.org/1999/02/22-rdf-syntax-ns#" xmlns:bqbiol="http://biomodels.net/biology-qualifiers/">
            <rdf:Description rdf:about="#M_pheme_c">
              <bqbiol:is>
                <rdf:Bag>
                  <rdf:li rdf:resource="http://identifiers.org/bigg.metabolite/pheme" />
                  <rdf:li rdf:resource="http://identifiers.org/biocyc/META:PROTOHEME" />
                  <rdf:li rdf:resource="http://identifiers.org/chebi/CHEBI:14957" />
                  <rdf:li rdf:resource="http://identifiers.org/chebi/CHEBI:17627" />
                  <rdf:li rdf:resource="http://identifiers.org/chebi/CHEBI:26355" />
                  <rdf:li rdf:resource="http://identifiers.org/chebi/CHEBI:5651" />
                  <rdf:li rdf:resource="http://identifiers.org/chebi/CHEBI:60344" />
                  <rdf:li rdf:resource="http://identifiers.org/kegg.compound/C00032" />
                  <rdf:li rdf:resource="http://identifiers.org/metanetx.chemical/MNXM249" />
                </rdf:Bag>
              </bqbiol:is>
            </rdf:Description>
          </rdf:RDF>
        </annotation>
      </species>
      <species boundaryCondition="false" compartment="e" constant="false" fbc:charge="0" fbc:chemicalFormula="C5H5N5O" hasOnlySubstanceUnits="false" id="M_gua_e" metaid="M_gua_e" name="Guanine">
        <annotation>
          <rdf:RDF xmlns:rdf="http://www.w3.org/1999/02/22-rdf-syntax-ns#" xmlns:bqbiol="http://biomodels.net/biology-qualifiers/">
            <rdf:Description rdf:about="#M_gua_e">
              <bqbiol:is>
                <rdf:Bag>
                  <rdf:li rdf:resource="http://identifiers.org/bigg.metabolite/gua" />
                  <rdf:li rdf:resource="http://identifiers.org/biocyc/META:GUANINE" />
                  <rdf:li rdf:resource="http://identifiers.org/chebi/CHEBI:14371" />
                  <rdf:li rdf:resource="http://identifiers.org/chebi/CHEBI:14372" />
                  <rdf:li rdf:resource="http://identifiers.org/chebi/CHEBI:16235" />
                  <rdf:li rdf:resource="http://identifiers.org/chebi/CHEBI:24443" />
                  <rdf:li rdf:resource="http://identifiers.org/chebi/CHEBI:42948" />
                  <rdf:li rdf:resource="http://identifiers.org/chebi/CHEBI:5563" />
                  <rdf:li rdf:resource="http://identifiers.org/hmdb/HMDB00132" />
                  <rdf:li rdf:resource="http://identifiers.org/kegg.compound/C00242" />
                  <rdf:li rdf:resource="http://identifiers.org/metanetx.chemical/MNXM259" />
                  <rdf:li rdf:resource="http://identifiers.org/seed.compound/cpd00207" />
                </rdf:Bag>
              </bqbiol:is>
            </rdf:Description>
          </rdf:RDF>
        </annotation>
      </species>
      <species boundaryCondition="false" compartment="c" constant="false" fbc:charge="0" fbc:chemicalFormula="C3H8O2" hasOnlySubstanceUnits="false" id="M_12ppd__S_c" metaid="M_12ppd__S_c"
      name="(S)-Propane-1,2-diol">
        <annotation>
          <rdf:RDF xmlns:rdf="http://www.w3.org/1999/02/22-rdf-syntax-ns#" xmlns:bqbiol="http://biomodels.net/biology-qualifiers/">
            <rdf:Description rdf:about="#M_12ppd__S_c">
              <bqbiol:is>
                <rdf:Bag>
                  <rdf:li rdf:resource="http://identifiers.org/bigg.metabolite/12ppd__S" />
                  <rdf:li rdf:resource="http://identifiers.org/biocyc/META:PROPANE-1-2-DIOL" />
                  <rdf:li rdf:resource="http://identifiers.org/chebi/CHEBI:18799" />
                  <rdf:li rdf:resource="http://identifiers.org/chebi/CHEBI:29002" />
                  <rdf:li rdf:resource="http://identifiers.org/chebi/CHEBI:440" />
                  <rdf:li rdf:resource="http://identifiers.org/chebi/CHEBI:45065" />
                  <rdf:li rdf:resource="http://identifiers.org/hmdb/HMDB06213" />
                  <rdf:li rdf:resource="http://identifiers.org/kegg.compound/C02917" />
                  <rdf:li rdf:resource="http://identifiers.org/metanetx.chemical/MNXM1255" />
                  <rdf:li rdf:resource="http://identifiers.org/seed.compound/cpd19024" />
                </rdf:Bag>
              </bqbiol:is>
            </rdf:Description>
          </rdf:RDF>
        </annotation>
      </species>
      <species boundaryCondition="false" compartment="c" constant="false" fbc:charge="0" fbc:chemicalFormula="C46H70O2" hasOnlySubstanceUnits="false" id="M_2ohph_c" metaid="M_2ohph_c"
      name="2-Octaprenyl-6-hydroxyphenol">
        <annotation>
          <rdf:RDF xmlns:rdf="http://www.w3.org/1999/02/22-rdf-syntax-ns#" xmlns:bqbiol="http://biomodels.net/biology-qualifiers/">
            <rdf:Description rdf:about="#M_2ohph_c">
              <bqbiol:is>
                <rdf:Bag>
                  <rdf:li rdf:resource="http://identifiers.org/bigg.metabolite/2ohph" />
                  <rdf:li rdf:resource="http://identifiers.org/biocyc/META:2-OCTAPRENYL-6-HYDROXYPHENOL" />
                  <rdf:li rdf:resource="http://identifiers.org/chebi/CHEBI:1233" />
                  <rdf:li rdf:resource="http://identifiers.org/chebi/CHEBI:62730" />
                  <rdf:li rdf:resource="http://identifiers.org/kegg.compound/C05811" />
                  <rdf:li rdf:resource="http://identifiers.org/metanetx.chemical/MNXM1635" />
                  <rdf:li rdf:resource="http://identifiers.org/seed.compound/cpd03445" />
                </rdf:Bag>
              </bqbiol:is>
            </rdf:Description>
          </rdf:RDF>
        </annotation>
      </species>
      <species boundaryCondition="false" compartment="c" constant="false" fbc:charge="-3" fbc:chemicalFormula="C9H10NO7" hasOnlySubstanceUnits="false" id="M_sucglu_c" metaid="M_sucglu_c"
      name="N2-Succinyl-L-glutamate">
        <annotation>
          <rdf:RDF xmlns:rdf="http://www.w3.org/1999/02/22-rdf-syntax-ns#" xmlns:bqbiol="http://biomodels.net/biology-qualifiers/">
            <rdf:Description rdf:about="#M_sucglu_c">
              <bqbiol:is>
                <rdf:Bag>
                  <rdf:li rdf:resource="http://identifiers.org/bigg.metabolite/sucglu" />
                  <rdf:li rdf:resource="http://identifiers.org/biocyc/META:N2-SUCCINYLGLUTAMATE" />
                  <rdf:li rdf:resource="http://identifiers.org/chebi/CHEBI:21821" />
                  <rdf:li rdf:resource="http://identifiers.org/chebi/CHEBI:48957" />
                  <rdf:li rdf:resource="http://identifiers.org/chebi/CHEBI:58763" />
                  <rdf:li rdf:resource="http://identifiers.org/chebi/CHEBI:7373" />
                  <rdf:li rdf:resource="http://identifiers.org/kegg.compound/C05931" />
                  <rdf:li rdf:resource="http://identifiers.org/metanetx.chemical/MNXM1757" />
                  <rdf:li rdf:resource="http://identifiers.org/seed.compound/cpd03525" />
                </rdf:Bag>
              </bqbiol:is>
            </rdf:Description>
          </rdf:RDF>
        </annotation>
      </species>
      <species boundaryCondition="false" compartment="c" constant="false" fbc:charge="-1" fbc:chemicalFormula="C5H5O3" hasOnlySubstanceUnits="false" id="M_op4en_c" metaid="M_op4en_c"
      name="2-Oxopent-4-enoate">
        <annotation>
          <rdf:RDF xmlns:rdf="http://www.w3.org/1999/02/22-rdf-syntax-ns#" xmlns:bqbiol="http://biomodels.net/biology-qualifiers/">
            <rdf:Description rdf:about="#M_op4en_c">
              <bqbiol:is>
                <rdf:Bag>
                  <rdf:li rdf:resource="http://identifiers.org/bigg.metabolite/op4en" />
                  <rdf:li rdf:resource="http://identifiers.org/biocyc/META:CPD-14447" />
                  <rdf:li rdf:resource="http://identifiers.org/biocyc/META:CPD-6761" />
                  <rdf:li rdf:resource="http://identifiers.org/biocyc/META:OXOPENTENOATE" />
                  <rdf:li rdf:resource="http://identifiers.org/chebi/CHEBI:1113" />
                  <rdf:li rdf:resource="http://identifiers.org/chebi/CHEBI:48643" />
                  <rdf:li rdf:resource="http://identifiers.org/chebi/CHEBI:60886" />
                  <rdf:li rdf:resource="http://identifiers.org/chebi/CHEBI:67152" />
                  <rdf:li rdf:resource="http://identifiers.org/chebi/CHEBI:67181" />
                  <rdf:li rdf:resource="http://identifiers.org/kegg.compound/C00596" />
                  <rdf:li rdf:resource="http://identifiers.org/metanetx.chemical/MNXM9829" />
                  <rdf:li rdf:resource="http://identifiers.org/seed.compound/cpd00461" />
                  <rdf:li rdf:resource="http://identifiers.org/seed.compound/cpd27712" />
                </rdf:Bag>
              </bqbiol:is>
            </rdf:Description>
          </rdf:RDF>
        </annotation>
      </species>
      <species boundaryCondition="false" compartment="c" constant="false" fbc:charge="0" fbc:chemicalFormula="C2H6OS" hasOnlySubstanceUnits="false" id="M_dmso_c" metaid="M_dmso_c"
      name="Dimethyl sulfoxide">
        <annotation>
          <rdf:RDF xmlns:rdf="http://www.w3.org/1999/02/22-rdf-syntax-ns#" xmlns:bqbiol="http://biomodels.net/biology-qualifiers/">
            <rdf:Description rdf:about="#M_dmso_c">
              <bqbiol:is>
                <rdf:Bag>
                  <rdf:li rdf:resource="http://identifiers.org/bigg.metabolite/dmso" />
                  <rdf:li rdf:resource="http://identifiers.org/biocyc/META:DMSO" />
                  <rdf:li rdf:resource="http://identifiers.org/chebi/CHEBI:23801" />
                  <rdf:li rdf:resource="http://identifiers.org/chebi/CHEBI:28262" />
                  <rdf:li rdf:resource="http://identifiers.org/chebi/CHEBI:42138" />
                  <rdf:li rdf:resource="http://identifiers.org/chebi/CHEBI:4612" />
                  <rdf:li rdf:resource="http://identifiers.org/hmdb/HMDB02151" />
                  <rdf:li rdf:resource="http://identifiers.org/kegg.compound/C11143" />
                  <rdf:li rdf:resource="http://identifiers.org/kegg.drug/D01043" />
                  <rdf:li rdf:resource="http://identifiers.org/metanetx.chemical/MNXM745" />
                  <rdf:li rdf:resource="http://identifiers.org/seed.compound/cpd08021" />
                </rdf:Bag>
              </bqbiol:is>
            </rdf:Description>
          </rdf:RDF>
        </annotation>
      </species>
      <species boundaryCondition="false" compartment="c" constant="false" fbc:charge="-2" fbc:chemicalFormula="C16H22N2O15P2" hasOnlySubstanceUnits="false" id="M_dtdp4d6dm_c" metaid="M_dtdp4d6dm_c"
      name="DTDP-4-dehydro-6-deoxy-L-mannose">
        <annotation>
          <rdf:RDF xmlns:rdf="http://www.w3.org/1999/02/22-rdf-syntax-ns#" xmlns:bqbiol="http://biomodels.net/biology-qualifiers/">
            <rdf:Description rdf:about="#M_dtdp4d6dm_c">
              <bqbiol:is>
                <rdf:Bag>
                  <rdf:li rdf:resource="http://identifiers.org/bigg.metabolite/dtdp4d6dm" />
                  <rdf:li rdf:resource="http://identifiers.org/biocyc/META:DTDP-DEOH-DEOXY-MANNOSE" />
                  <rdf:li rdf:resource="http://identifiers.org/chebi/CHEBI:10511" />
                  <rdf:li rdf:resource="http://identifiers.org/chebi/CHEBI:14082" />
                  <rdf:li rdf:resource="http://identifiers.org/chebi/CHEBI:15744" />
                  <rdf:li rdf:resource="http://identifiers.org/chebi/CHEBI:23543" />
                  <rdf:li rdf:resource="http://identifiers.org/chebi/CHEBI:45868" />
                  <rdf:li rdf:resource="http://identifiers.org/chebi/CHEBI:57494" />
                  <rdf:li rdf:resource="http://identifiers.org/chebi/CHEBI:62830" />
                  <rdf:li rdf:resource="http://identifiers.org/kegg.compound/C00688" />
                  <rdf:li rdf:resource="http://identifiers.org/metanetx.chemical/MNXM2371" />
                  <rdf:li rdf:resource="http://identifiers.org/seed.compound/cpd00522" />
                  <rdf:li rdf:resource="http://identifiers.org/seed.compound/cpd08300" />
                </rdf:Bag>
              </bqbiol:is>
            </rdf:Description>
          </rdf:RDF>
        </annotation>
      </species>
      <species boundaryCondition="false" compartment="c" constant="false" fbc:charge="0" fbc:chemicalFormula="C18H32O16" hasOnlySubstanceUnits="false" id="M_malttr_c" metaid="M_malttr_c"
      name="Maltotriose C18H32O16">
        <annotation>
          <rdf:RDF xmlns:rdf="http://www.w3.org/1999/02/22-rdf-syntax-ns#" xmlns:bqbiol="http://biomodels.net/biology-qualifiers/">
            <rdf:Description rdf:about="#M_malttr_c">
              <bqbiol:is>
                <rdf:Bag>
                  <rdf:li rdf:resource="http://identifiers.org/bigg.metabolite/malttr" />
                  <rdf:li rdf:resource="http://identifiers.org/biocyc/META:MALTOTRIOSE" />
                  <rdf:li rdf:resource="http://identifiers.org/chebi/CHEBI:25146" />
                  <rdf:li rdf:resource="http://identifiers.org/chebi/CHEBI:27931" />
                  <rdf:li rdf:resource="http://identifiers.org/chebi/CHEBI:43937" />
                  <rdf:li rdf:resource="http://identifiers.org/chebi/CHEBI:61993" />
                  <rdf:li rdf:resource="http://identifiers.org/chebi/CHEBI:6672" />
                  <rdf:li rdf:resource="http://identifiers.org/hmdb/HMDB01262" />
                  <rdf:li rdf:resource="http://identifiers.org/kegg.compound/C01835" />
                  <rdf:li rdf:resource="http://identifiers.org/metanetx.chemical/MNXM468" />
                  <rdf:li rdf:resource="http://identifiers.org/seed.compound/cpd01262" />
                </rdf:Bag>
              </bqbiol:is>
            </rdf:Description>
          </rdf:RDF>
        </annotation>
      </species>
      <species boundaryCondition="false" compartment="c" constant="false" fbc:charge="-1" fbc:chemicalFormula="C10H17N4O5" hasOnlySubstanceUnits="false" id="M_sucarg_c" metaid="M_sucarg_c"
      name="N2-Succinyl-L-arginine">
        <annotation>
          <rdf:RDF xmlns:rdf="http://www.w3.org/1999/02/22-rdf-syntax-ns#" xmlns:bqbiol="http://biomodels.net/biology-qualifiers/">
            <rdf:Description rdf:about="#M_sucarg_c">
              <bqbiol:is>
                <rdf:Bag>
                  <rdf:li rdf:resource="http://identifiers.org/bigg.metabolite/sucarg" />
                  <rdf:li rdf:resource="http://identifiers.org/biocyc/META:CPD-421" />
                  <rdf:li rdf:resource="http://identifiers.org/chebi/CHEBI:12637" />
                  <rdf:li rdf:resource="http://identifiers.org/chebi/CHEBI:17705" />
                  <rdf:li rdf:resource="http://identifiers.org/chebi/CHEBI:21819" />
                  <rdf:li rdf:resource="http://identifiers.org/chebi/CHEBI:58241" />
                  <rdf:li rdf:resource="http://identifiers.org/chebi/CHEBI:7372" />
                  <rdf:li rdf:resource="http://identifiers.org/kegg.compound/C03296" />
                  <rdf:li rdf:resource="http://identifiers.org/metanetx.chemical/MNXM1756" />
                  <rdf:li rdf:resource="http://identifiers.org/seed.compound/cpd02103" />
                </rdf:Bag>
              </bqbiol:is>
            </rdf:Description>
          </rdf:RDF>
        </annotation>
      </species>
      <species boundaryCondition="false" compartment="p" constant="false" fbc:charge="0" fbc:chemicalFormula="C5H10O5" hasOnlySubstanceUnits="false" id="M_arab__L_p" metaid="M_arab__L_p"
      name="L-Arabinose">
        <annotation>
          <rdf:RDF xmlns:rdf="http://www.w3.org/1999/02/22-rdf-syntax-ns#" xmlns:bqbiol="http://biomodels.net/biology-qualifiers/">
            <rdf:Description rdf:about="#M_arab__L_p">
              <bqbiol:is>
                <rdf:Bag>
                  <rdf:li rdf:resource="http://identifiers.org/bigg.metabolite/arab__L" />
                  <rdf:li rdf:resource="http://identifiers.org/biocyc/META:CPD-15699" />
                  <rdf:li rdf:resource="http://identifiers.org/biocyc/META:L-ARABINOSE" />
                  <rdf:li rdf:resource="http://identifiers.org/chebi/CHEBI:6182" />
                  <rdf:li rdf:resource="http://identifiers.org/kegg.compound/C11476" />
                  <rdf:li rdf:resource="http://identifiers.org/metanetx.chemical/MNXM91126" />
                  <rdf:li rdf:resource="http://identifiers.org/seed.compound/cpd19109" />
                  <rdf:li rdf:resource="http://identifiers.org/seed.compound/cpd27351" />
                </rdf:Bag>
              </bqbiol:is>
            </rdf:Description>
          </rdf:RDF>
        </annotation>
      </species>
      <species boundaryCondition="false" compartment="p" constant="false" fbc:charge="0" fbc:chemicalFormula="C10H13N5O5" hasOnlySubstanceUnits="false" id="M_gsn_p" metaid="M_gsn_p" name="Guanosine">
        <annotation>
          <rdf:RDF xmlns:rdf="http://www.w3.org/1999/02/22-rdf-syntax-ns#" xmlns:bqbiol="http://biomodels.net/biology-qualifiers/">
            <rdf:Description rdf:about="#M_gsn_p">
              <bqbiol:is>
                <rdf:Bag>
                  <rdf:li rdf:resource="http://identifiers.org/bigg.metabolite/gsn" />
                  <rdf:li rdf:resource="http://identifiers.org/biocyc/META:GUANOSINE" />
                  <rdf:li rdf:resource="http://identifiers.org/chebi/CHEBI:14375" />
                  <rdf:li rdf:resource="http://identifiers.org/chebi/CHEBI:16750" />
                  <rdf:li rdf:resource="http://identifiers.org/chebi/CHEBI:24444" />
                  <rdf:li rdf:resource="http://identifiers.org/chebi/CHEBI:42840" />
                  <rdf:li rdf:resource="http://identifiers.org/chebi/CHEBI:42847" />
                  <rdf:li rdf:resource="http://identifiers.org/chebi/CHEBI:42853" />
                  <rdf:li rdf:resource="http://identifiers.org/chebi/CHEBI:471737" />
                  <rdf:li rdf:resource="http://identifiers.org/chebi/CHEBI:5564" />
                  <rdf:li rdf:resource="http://identifiers.org/hmdb/HMDB00133" />
                  <rdf:li rdf:resource="http://identifiers.org/kegg.compound/C00387" />
                  <rdf:li rdf:resource="http://identifiers.org/metanetx.chemical/MNXM401" />
                  <rdf:li rdf:resource="http://identifiers.org/seed.compound/cpd00311" />
                </rdf:Bag>
              </bqbiol:is>
            </rdf:Description>
          </rdf:RDF>
        </annotation>
      </species>
      <species boundaryCondition="false" compartment="p" constant="false" fbc:charge="-1" fbc:chemicalFormula="NO3" hasOnlySubstanceUnits="false" id="M_no3_p" metaid="M_no3_p" name="Nitrate">
        <annotation>
          <rdf:RDF xmlns:rdf="http://www.w3.org/1999/02/22-rdf-syntax-ns#" xmlns:bqbiol="http://biomodels.net/biology-qualifiers/">
            <rdf:Description rdf:about="#M_no3_p">
              <bqbiol:is>
                <rdf:Bag>
                  <rdf:li rdf:resource="http://identifiers.org/bigg.metabolite/no3" />
                  <rdf:li rdf:resource="http://identifiers.org/biocyc/META:CPD-15028" />
                  <rdf:li rdf:resource="http://identifiers.org/biocyc/META:NITRATE" />
                  <rdf:li rdf:resource="http://identifiers.org/chebi/CHEBI:14654" />
                  <rdf:li rdf:resource="http://identifiers.org/chebi/CHEBI:17632" />
                  <rdf:li rdf:resource="http://identifiers.org/chebi/CHEBI:25545" />
                  <rdf:li rdf:resource="http://identifiers.org/chebi/CHEBI:44487" />
                  <rdf:li rdf:resource="http://identifiers.org/chebi/CHEBI:48107" />
                  <rdf:li rdf:resource="http://identifiers.org/chebi/CHEBI:71263" />
                  <rdf:li rdf:resource="http://identifiers.org/chebi/CHEBI:7580" />
                  <rdf:li rdf:resource="http://identifiers.org/hmdb/HMDB01853" />
                  <rdf:li rdf:resource="http://identifiers.org/hmdb/HMDB02878" />
                  <rdf:li rdf:resource="http://identifiers.org/kegg.compound/C00244" />
                  <rdf:li rdf:resource="http://identifiers.org/kegg.drug/D02313" />
                  <rdf:li rdf:resource="http://identifiers.org/metanetx.chemical/MNXM207" />
                  <rdf:li rdf:resource="http://identifiers.org/seed.compound/cpd00209" />
                </rdf:Bag>
              </bqbiol:is>
            </rdf:Description>
          </rdf:RDF>
        </annotation>
      </species>
      <species boundaryCondition="false" compartment="p" constant="false" fbc:charge="-1" fbc:chemicalFormula="C12H23O2" hasOnlySubstanceUnits="false" id="M_ddca_p" metaid="M_ddca_p"
      name="Dodecanoate (n-C12:0)">
        <annotation>
          <rdf:RDF xmlns:rdf="http://www.w3.org/1999/02/22-rdf-syntax-ns#" xmlns:bqbiol="http://biomodels.net/biology-qualifiers/">
            <rdf:Description rdf:about="#M_ddca_p">
              <bqbiol:is>
                <rdf:Bag>
                  <rdf:li rdf:resource="http://identifiers.org/bigg.metabolite/ddca" />
                  <rdf:li rdf:resource="http://identifiers.org/metanetx.chemical/MNXM162258" />
                </rdf:Bag>
              </bqbiol:is>
            </rdf:Description>
          </rdf:RDF>
        </annotation>
      </species>
      <species boundaryCondition="false" compartment="c" constant="false" fbc:charge="-2" fbc:chemicalFormula="MoO4" hasOnlySubstanceUnits="false" id="M_mobd_c" metaid="M_mobd_c" name="Molybdate">
        <annotation>
          <rdf:RDF xmlns:rdf="http://www.w3.org/1999/02/22-rdf-syntax-ns#" xmlns:bqbiol="http://biomodels.net/biology-qualifiers/">
            <rdf:Description rdf:about="#M_mobd_c">
              <bqbiol:is>
                <rdf:Bag>
                  <rdf:li rdf:resource="http://identifiers.org/bigg.metabolite/mobd" />
                  <rdf:li rdf:resource="http://identifiers.org/biocyc/META:CPD-3" />
                  <rdf:li rdf:resource="http://identifiers.org/chebi/CHEBI:25368" />
                  <rdf:li rdf:resource="http://identifiers.org/chebi/CHEBI:25371" />
                  <rdf:li rdf:resource="http://identifiers.org/chebi/CHEBI:36263" />
                  <rdf:li rdf:resource="http://identifiers.org/chebi/CHEBI:36264" />
                  <rdf:li rdf:resource="http://identifiers.org/chebi/CHEBI:6967" />
                  <rdf:li rdf:resource="http://identifiers.org/hmdb/HMDB12260" />
                  <rdf:li rdf:resource="http://identifiers.org/kegg.compound/C06232" />
                  <rdf:li rdf:resource="http://identifiers.org/kegg.compound/C15455" />
                  <rdf:li rdf:resource="http://identifiers.org/metanetx.chemical/MNXM1026" />
                  <rdf:li rdf:resource="http://identifiers.org/seed.compound/cpd11574" />
                </rdf:Bag>
              </bqbiol:is>
            </rdf:Description>
          </rdf:RDF>
        </annotation>
      </species>
      <species boundaryCondition="false" compartment="e" constant="false" fbc:charge="-3" fbc:chemicalFormula="C27H42N9O12" hasOnlySubstanceUnits="false" id="M_fecrm_un_e" metaid="M_fecrm_un_e"
      name="Ferrichrome minus Fe(III)">
        <annotation>
          <rdf:RDF xmlns:rdf="http://www.w3.org/1999/02/22-rdf-syntax-ns#" xmlns:bqbiol="http://biomodels.net/biology-qualifiers/">
            <rdf:Description rdf:about="#M_fecrm_un_e">
              <bqbiol:is>
                <rdf:Bag>
                  <rdf:li rdf:resource="http://identifiers.org/bigg.metabolite/fecrm_un" />
                  <rdf:li rdf:resource="http://identifiers.org/biocyc/META:CPD0-2205" />
                  <rdf:li rdf:resource="http://identifiers.org/metanetx.chemical/MNXM53290" />
                  <rdf:li rdf:resource="http://identifiers.org/seed.compound/cpd15462" />
                </rdf:Bag>
              </bqbiol:is>
            </rdf:Description>
          </rdf:RDF>
        </annotation>
      </species>
      <species boundaryCondition="false" compartment="e" constant="false" fbc:charge="-1" fbc:chemicalFormula="C9H18O11P" hasOnlySubstanceUnits="false" id="M_g3pi_e" metaid="M_g3pi_e"
      name="Sn-Glycero-3-phospho-1-inositol">
        <annotation>
          <rdf:RDF xmlns:rdf="http://www.w3.org/1999/02/22-rdf-syntax-ns#" xmlns:bqbiol="http://biomodels.net/biology-qualifiers/">
            <rdf:Description rdf:about="#M_g3pi_e">
              <bqbiol:is>
                <rdf:Bag>
                  <rdf:li rdf:resource="http://identifiers.org/bigg.metabolite/g3pi" />
                  <rdf:li rdf:resource="http://identifiers.org/biocyc/META:CPD-541" />
                  <rdf:li rdf:resource="http://identifiers.org/chebi/CHEBI:10645" />
                  <rdf:li rdf:resource="http://identifiers.org/chebi/CHEBI:11200" />
                  <rdf:li rdf:resource="http://identifiers.org/chebi/CHEBI:18321" />
                  <rdf:li rdf:resource="http://identifiers.org/chebi/CHEBI:26695" />
                  <rdf:li rdf:resource="http://identifiers.org/chebi/CHEBI:58444" />
                  <rdf:li rdf:resource="http://identifiers.org/chebi/CHEBI:64715" />
                  <rdf:li rdf:resource="http://identifiers.org/hmdb/HMDB11649" />
                  <rdf:li rdf:resource="http://identifiers.org/kegg.compound/C01225" />
                  <rdf:li rdf:resource="http://identifiers.org/metanetx.chemical/MNXM1517" />
                  <rdf:li rdf:resource="http://identifiers.org/seed.compound/cpd00902" />
                </rdf:Bag>
              </bqbiol:is>
            </rdf:Description>
          </rdf:RDF>
        </annotation>
      </species>
      <species boundaryCondition="false" compartment="e" constant="false" fbc:charge="0" fbc:chemicalFormula="C8H20NO6P" hasOnlySubstanceUnits="false" id="M_g3pc_e" metaid="M_g3pc_e"
      name="Sn-Glycero-3-phosphocholine">
        <annotation>
          <rdf:RDF xmlns:rdf="http://www.w3.org/1999/02/22-rdf-syntax-ns#" xmlns:bqbiol="http://biomodels.net/biology-qualifiers/">
            <rdf:Description rdf:about="#M_g3pc_e">
              <bqbiol:is>
                <rdf:Bag>
                  <rdf:li rdf:resource="http://identifiers.org/bigg.metabolite/g3pc" />
                  <rdf:li rdf:resource="http://identifiers.org/biocyc/META:L-1-GLYCERO-PHOSPHORYLCHOLINE" />
                  <rdf:li rdf:resource="http://identifiers.org/chebi/CHEBI:10646" />
                  <rdf:li rdf:resource="http://identifiers.org/chebi/CHEBI:12841" />
                  <rdf:li rdf:resource="http://identifiers.org/chebi/CHEBI:12847" />
                  <rdf:li rdf:resource="http://identifiers.org/chebi/CHEBI:14343" />
                  <rdf:li rdf:resource="http://identifiers.org/chebi/CHEBI:16870" />
                  <rdf:li rdf:resource="http://identifiers.org/chebi/CHEBI:26697" />
                  <rdf:li rdf:resource="http://identifiers.org/chebi/CHEBI:41458" />
                  <rdf:li rdf:resource="http://identifiers.org/chebi/CHEBI:55397" />
                  <rdf:li rdf:resource="http://identifiers.org/chebi/CHEBI:76433" />
                  <rdf:li rdf:resource="http://identifiers.org/kegg.compound/C00670" />
                  <rdf:li rdf:resource="http://identifiers.org/kegg.drug/D07349" />
                  <rdf:li rdf:resource="http://identifiers.org/metanetx.chemical/MNXM367" />
                  <rdf:li rdf:resource="http://identifiers.org/seed.compound/cpd00507" />
                </rdf:Bag>
              </bqbiol:is>
            </rdf:Description>
          </rdf:RDF>
        </annotation>
      </species>
      <species boundaryCondition="false" compartment="p" constant="false" fbc:charge="-1" fbc:chemicalFormula="C10H11N5O6P" hasOnlySubstanceUnits="false" id="M_23camp_p" metaid="M_23camp_p"
      name="2',3'-Cyclic AMP">
        <annotation>
          <rdf:RDF xmlns:rdf="http://www.w3.org/1999/02/22-rdf-syntax-ns#" xmlns:bqbiol="http://biomodels.net/biology-qualifiers/">
            <rdf:Description rdf:about="#M_23camp_p">
              <bqbiol:is>
                <rdf:Bag>
                  <rdf:li rdf:resource="http://identifiers.org/bigg.metabolite/23camp" />
                  <rdf:li rdf:resource="http://identifiers.org/biocyc/META:CPD-3707" />
                  <rdf:li rdf:resource="http://identifiers.org/chebi/CHEBI:19212" />
                  <rdf:li rdf:resource="http://identifiers.org/chebi/CHEBI:27844" />
                  <rdf:li rdf:resource="http://identifiers.org/chebi/CHEBI:40469" />
                  <rdf:li rdf:resource="http://identifiers.org/chebi/CHEBI:60879" />
                  <rdf:li rdf:resource="http://identifiers.org/chebi/CHEBI:823" />
                  <rdf:li rdf:resource="http://identifiers.org/kegg.compound/C02353" />
                  <rdf:li rdf:resource="http://identifiers.org/metanetx.chemical/MNXM2598" />
                  <rdf:li rdf:resource="http://identifiers.org/seed.compound/cpd01570" />
                </rdf:Bag>
              </bqbiol:is>
            </rdf:Description>
          </rdf:RDF>
        </annotation>
      </species>
      <species boundaryCondition="false" compartment="c" constant="false" fbc:charge="0" fbc:chemicalFormula="C60H100N1O7P1" hasOnlySubstanceUnits="false" id="M_uLa4n_c" metaid="M_uLa4n_c"
      name="Undecaprenyl phosphate-4-amino-4-deoxy-L-arabinose">
        <annotation>
          <rdf:RDF xmlns:rdf="http://www.w3.org/1999/02/22-rdf-syntax-ns#" xmlns:bqbiol="http://biomodels.net/biology-qualifiers/">
            <rdf:Description rdf:about="#M_uLa4n_c">
              <bqbiol:is>
                <rdf:Bag>
                  <rdf:li rdf:resource="http://identifiers.org/bigg.metabolite/uLa4n" />
                  <rdf:li rdf:resource="http://identifiers.org/metanetx.chemical/MNXM90891" />
                  <rdf:li rdf:resource="http://identifiers.org/seed.compound/cpd15576" />
                </rdf:Bag>
              </bqbiol:is>
            </rdf:Description>
          </rdf:RDF>
        </annotation>
      </species>
      <species boundaryCondition="false" compartment="p" constant="false" fbc:charge="-2" fbc:chemicalFormula="C9H10NO6P" hasOnlySubstanceUnits="false" id="M_tyrp_p" metaid="M_tyrp_p"
      name="Phosphotyrosine">
        <annotation>
          <rdf:RDF xmlns:rdf="http://www.w3.org/1999/02/22-rdf-syntax-ns#" xmlns:bqbiol="http://biomodels.net/biology-qualifiers/">
            <rdf:Description rdf:about="#M_tyrp_p">
              <bqbiol:is>
                <rdf:Bag>
                  <rdf:li rdf:resource="http://identifiers.org/bigg.metabolite/tyrp" />
                  <rdf:li rdf:resource="http://identifiers.org/biocyc/META:CPD-3728" />
                  <rdf:li rdf:resource="http://identifiers.org/chebi/CHEBI:21991" />
                  <rdf:li rdf:resource="http://identifiers.org/chebi/CHEBI:37788" />
                  <rdf:li rdf:resource="http://identifiers.org/chebi/CHEBI:45080" />
                  <rdf:li rdf:resource="http://identifiers.org/chebi/CHEBI:45158" />
                  <rdf:li rdf:resource="http://identifiers.org/chebi/CHEBI:45187" />
                  <rdf:li rdf:resource="http://identifiers.org/chebi/CHEBI:45209" />
                  <rdf:li rdf:resource="http://identifiers.org/chebi/CHEBI:62338" />
                  <rdf:li rdf:resource="http://identifiers.org/chebi/CHEBI:8171" />
                  <rdf:li rdf:resource="http://identifiers.org/kegg.compound/C06501" />
                  <rdf:li rdf:resource="http://identifiers.org/metanetx.chemical/MNXM3323" />
                  <rdf:li rdf:resource="http://identifiers.org/seed.compound/cpd03912" />
                </rdf:Bag>
              </bqbiol:is>
            </rdf:Description>
          </rdf:RDF>
        </annotation>
      </species>
      <species boundaryCondition="false" compartment="c" constant="false" fbc:charge="-1" fbc:chemicalFormula="C42H77N1O10P1" hasOnlySubstanceUnits="false" id="M_ps181_c" metaid="M_ps181_c"
      name="Phosphatidylserine (dioctadec-11-enoyl, n-C18:1)">
        <annotation>
          <rdf:RDF xmlns:rdf="http://www.w3.org/1999/02/22-rdf-syntax-ns#" xmlns:bqbiol="http://biomodels.net/biology-qualifiers/">
            <rdf:Description rdf:about="#M_ps181_c">
              <bqbiol:is>
                <rdf:Bag>
                  <rdf:li rdf:resource="http://identifiers.org/bigg.metabolite/ps181" />
                  <rdf:li rdf:resource="http://identifiers.org/metanetx.chemical/MNXM7662" />
                </rdf:Bag>
              </bqbiol:is>
            </rdf:Description>
          </rdf:RDF>
        </annotation>
      </species>
      <species boundaryCondition="false" compartment="p" constant="false" fbc:charge="-3" fbc:chemicalFormula="C34H65O13P2" hasOnlySubstanceUnits="false" id="M_pgp140_p" metaid="M_pgp140_p"
      name="Phosphatidylglycerophosphate (ditetradecanoyl, n-C14:0)">
        <annotation>
          <rdf:RDF xmlns:rdf="http://www.w3.org/1999/02/22-rdf-syntax-ns#" xmlns:bqbiol="http://biomodels.net/biology-qualifiers/">
            <rdf:Description rdf:about="#M_pgp140_p">
              <bqbiol:is>
                <rdf:Bag>
                  <rdf:li rdf:resource="http://identifiers.org/bigg.metabolite/pgp140" />
                  <rdf:li rdf:resource="http://identifiers.org/metanetx.chemical/MNXM5272" />
                </rdf:Bag>
              </bqbiol:is>
            </rdf:Description>
          </rdf:RDF>
        </annotation>
      </species>
      <species boundaryCondition="false" compartment="c" constant="false" fbc:charge="-1" fbc:chemicalFormula="C20H38O9P1" hasOnlySubstanceUnits="false" id="M_2agpg141_c" metaid="M_2agpg141_c"
      name="2-Acyl-sn-glycero-3-phosphoglycerol (n-C14:1)">
        <annotation>
          <rdf:RDF xmlns:rdf="http://www.w3.org/1999/02/22-rdf-syntax-ns#" xmlns:bqbiol="http://biomodels.net/biology-qualifiers/">
            <rdf:Description rdf:about="#M_2agpg141_c">
              <bqbiol:is>
                <rdf:Bag>
                  <rdf:li rdf:resource="http://identifiers.org/bigg.metabolite/2agpg141" />
                  <rdf:li rdf:resource="http://identifiers.org/metanetx.chemical/MNXM3452" />
                </rdf:Bag>
              </bqbiol:is>
            </rdf:Description>
          </rdf:RDF>
        </annotation>
      </species>
      <species boundaryCondition="false" compartment="c" constant="false" fbc:charge="-1" fbc:chemicalFormula="C22H42O9P1" hasOnlySubstanceUnits="false" id="M_2agpg161_c" metaid="M_2agpg161_c"
      name="2-Acyl-sn-glycero-3-phosphoglycerol (n-C16:1)">
        <annotation>
          <rdf:RDF xmlns:rdf="http://www.w3.org/1999/02/22-rdf-syntax-ns#" xmlns:bqbiol="http://biomodels.net/biology-qualifiers/">
            <rdf:Description rdf:about="#M_2agpg161_c">
              <bqbiol:is>
                <rdf:Bag>
                  <rdf:li rdf:resource="http://identifiers.org/bigg.metabolite/2agpg161" />
                  <rdf:li rdf:resource="http://identifiers.org/metanetx.chemical/MNXM3453" />
                </rdf:Bag>
              </bqbiol:is>
            </rdf:Description>
          </rdf:RDF>
        </annotation>
      </species>
      <species boundaryCondition="false" compartment="p" constant="false" fbc:charge="0" fbc:chemicalFormula="C6H12N2O4S2" hasOnlySubstanceUnits="false" id="M_cysi__L_p" metaid="M_cysi__L_p"
      name="L Cystine C6H12N2O4S2">
        <annotation>
          <rdf:RDF xmlns:rdf="http://www.w3.org/1999/02/22-rdf-syntax-ns#" xmlns:bqbiol="http://biomodels.net/biology-qualifiers/">
            <rdf:Description rdf:about="#M_cysi__L_p">
              <bqbiol:is>
                <rdf:Bag>
                  <rdf:li rdf:resource="http://identifiers.org/bigg.metabolite/cysi__L" />
                  <rdf:li rdf:resource="http://identifiers.org/biocyc/META:CYSTINE" />
                  <rdf:li rdf:resource="http://identifiers.org/chebi/CHEBI:13097" />
                  <rdf:li rdf:resource="http://identifiers.org/chebi/CHEBI:16283" />
                  <rdf:li rdf:resource="http://identifiers.org/chebi/CHEBI:21278" />
                  <rdf:li rdf:resource="http://identifiers.org/chebi/CHEBI:35491" />
                  <rdf:li rdf:resource="http://identifiers.org/chebi/CHEBI:6209" />
                  <rdf:li rdf:resource="http://identifiers.org/chebi/CHEBI:63163" />
                  <rdf:li rdf:resource="http://identifiers.org/hmdb/HMDB00192" />
                  <rdf:li rdf:resource="http://identifiers.org/kegg.compound/C00491" />
                  <rdf:li rdf:resource="http://identifiers.org/kegg.drug/D03636" />
                  <rdf:li rdf:resource="http://identifiers.org/metanetx.chemical/MNXM927" />
                  <rdf:li rdf:resource="http://identifiers.org/seed.compound/cpd00381" />
                </rdf:Bag>
              </bqbiol:is>
            </rdf:Description>
          </rdf:RDF>
        </annotation>
      </species>
      <species boundaryCondition="false" compartment="c" constant="false" fbc:charge="-1" fbc:chemicalFormula="C5H7O5" hasOnlySubstanceUnits="false" id="M_2ddara_c" metaid="M_2ddara_c"
      name="2-dehydro-3-deoxy-D-arabinonate">
        <annotation>
          <rdf:RDF xmlns:rdf="http://www.w3.org/1999/02/22-rdf-syntax-ns#" xmlns:bqbiol="http://biomodels.net/biology-qualifiers/">
            <rdf:Description rdf:about="#M_2ddara_c">
              <bqbiol:is>
                <rdf:Bag>
                  <rdf:li rdf:resource="http://identifiers.org/bigg.metabolite/2ddara" />
                </rdf:Bag>
              </bqbiol:is>
            </rdf:Description>
          </rdf:RDF>
        </annotation>
      </species>
      <species boundaryCondition="false" compartment="c" constant="false" fbc:charge="-2" fbc:chemicalFormula="C7H13O10P" hasOnlySubstanceUnits="false" id="M_s7p_c" metaid="M_s7p_c"
      name="Sedoheptulose 7-phosphate">
        <annotation>
          <rdf:RDF xmlns:rdf="http://www.w3.org/1999/02/22-rdf-syntax-ns#" xmlns:bqbiol="http://biomodels.net/biology-qualifiers/">
            <rdf:Description rdf:about="#M_s7p_c">
              <bqbiol:is>
                <rdf:Bag>
                  <rdf:li rdf:resource="http://identifiers.org/bigg.metabolite/s7p" />
                  <rdf:li rdf:resource="http://identifiers.org/biocyc/META:D-SEDOHEPTULOSE-7-P" />
                  <rdf:li rdf:resource="http://identifiers.org/chebi/CHEBI:15073" />
                  <rdf:li rdf:resource="http://identifiers.org/chebi/CHEBI:15074" />
                  <rdf:li rdf:resource="http://identifiers.org/chebi/CHEBI:15721" />
                  <rdf:li rdf:resource="http://identifiers.org/chebi/CHEBI:26621" />
                  <rdf:li rdf:resource="http://identifiers.org/chebi/CHEBI:4244" />
                  <rdf:li rdf:resource="http://identifiers.org/chebi/CHEBI:57483" />
                  <rdf:li rdf:resource="http://identifiers.org/chebi/CHEBI:9083" />
                  <rdf:li rdf:resource="http://identifiers.org/hmdb/HMDB01068" />
                  <rdf:li rdf:resource="http://identifiers.org/hmdb/HMDB62754" />
                  <rdf:li rdf:resource="http://identifiers.org/kegg.compound/C05382" />
                  <rdf:li rdf:resource="http://identifiers.org/metanetx.chemical/MNXM271" />
                  <rdf:li rdf:resource="http://identifiers.org/seed.compound/cpd00238" />
                </rdf:Bag>
              </bqbiol:is>
            </rdf:Description>
          </rdf:RDF>
        </annotation>
      </species>
      <species boundaryCondition="false" compartment="c" constant="false" fbc:charge="-4" fbc:chemicalFormula="C15H21N5O15P2" hasOnlySubstanceUnits="false" id="M_prfp_c" metaid="M_prfp_c"
      name="1-(5-Phosphoribosyl)-5-[(5-phosphoribosylamino)methylideneamino]imidazole-4-carboxamide">
        <annotation>
          <rdf:RDF xmlns:rdf="http://www.w3.org/1999/02/22-rdf-syntax-ns#" xmlns:bqbiol="http://biomodels.net/biology-qualifiers/">
            <rdf:Description rdf:about="#M_prfp_c">
              <bqbiol:is>
                <rdf:Bag>
                  <rdf:li rdf:resource="http://identifiers.org/bigg.metabolite/prfp" />
                  <rdf:li rdf:resource="http://identifiers.org/biocyc/META:PHOSPHORIBOSYL-FORMIMINO-AICAR-P" />
                  <rdf:li rdf:resource="http://identifiers.org/chebi/CHEBI:11194" />
                  <rdf:li rdf:resource="http://identifiers.org/chebi/CHEBI:18302" />
                  <rdf:li rdf:resource="http://identifiers.org/chebi/CHEBI:2020" />
                  <rdf:li rdf:resource="http://identifiers.org/chebi/CHEBI:20528" />
                  <rdf:li rdf:resource="http://identifiers.org/chebi/CHEBI:58435" />
                  <rdf:li rdf:resource="http://identifiers.org/chebi/CHEBI:75912" />
                  <rdf:li rdf:resource="http://identifiers.org/hmdb/HMDB12277" />
                  <rdf:li rdf:resource="http://identifiers.org/kegg.compound/C04896" />
                  <rdf:li rdf:resource="http://identifiers.org/metanetx.chemical/MNXM1397" />
                  <rdf:li rdf:resource="http://identifiers.org/seed.compound/cpd02979" />
                </rdf:Bag>
              </bqbiol:is>
            </rdf:Description>
          </rdf:RDF>
        </annotation>
      </species>
      <species boundaryCondition="false" compartment="e" constant="false" fbc:charge="0" fbc:chemicalFormula="C4H5N3O" hasOnlySubstanceUnits="false" id="M_csn_e" metaid="M_csn_e" name="Cytosine">
        <annotation>
          <rdf:RDF xmlns:rdf="http://www.w3.org/1999/02/22-rdf-syntax-ns#" xmlns:bqbiol="http://biomodels.net/biology-qualifiers/">
            <rdf:Description rdf:about="#M_csn_e">
              <bqbiol:is>
                <rdf:Bag>
                  <rdf:li rdf:resource="http://identifiers.org/bigg.metabolite/csn" />
                  <rdf:li rdf:resource="http://identifiers.org/biocyc/META:CYTOSINE" />
                  <rdf:li rdf:resource="http://identifiers.org/chebi/CHEBI:14066" />
                  <rdf:li rdf:resource="http://identifiers.org/chebi/CHEBI:16040" />
                  <rdf:li rdf:resource="http://identifiers.org/chebi/CHEBI:23531" />
                  <rdf:li rdf:resource="http://identifiers.org/chebi/CHEBI:4072" />
                  <rdf:li rdf:resource="http://identifiers.org/chebi/CHEBI:41732" />
                  <rdf:li rdf:resource="http://identifiers.org/hmdb/HMDB00630" />
                  <rdf:li rdf:resource="http://identifiers.org/kegg.compound/C00380" />
                  <rdf:li rdf:resource="http://identifiers.org/metanetx.chemical/MNXM761" />
                  <rdf:li rdf:resource="http://identifiers.org/seed.compound/cpd00307" />
                </rdf:Bag>
              </bqbiol:is>
            </rdf:Description>
          </rdf:RDF>
        </annotation>
      </species>
      <species boundaryCondition="false" compartment="c" constant="false" fbc:charge="-3" fbc:chemicalFormula="C8H12O11P" hasOnlySubstanceUnits="false" id="M_kdo8p_c" metaid="M_kdo8p_c"
      name="3-Deoxy-D-manno-octulosonate 8-phosphate">
        <annotation>
          <rdf:RDF xmlns:rdf="http://www.w3.org/1999/02/22-rdf-syntax-ns#" xmlns:bqbiol="http://biomodels.net/biology-qualifiers/">
            <rdf:Description rdf:about="#M_kdo8p_c">
              <bqbiol:is>
                <rdf:Bag>
                  <rdf:li rdf:resource="http://identifiers.org/bigg.metabolite/kdo8p" />
                  <rdf:li rdf:resource="http://identifiers.org/biocyc/META:KDO-8P" />
                  <rdf:li rdf:resource="http://identifiers.org/chebi/CHEBI:11552" />
                  <rdf:li rdf:resource="http://identifiers.org/chebi/CHEBI:11788" />
                  <rdf:li rdf:resource="http://identifiers.org/chebi/CHEBI:1494" />
                  <rdf:li rdf:resource="http://identifiers.org/chebi/CHEBI:18069" />
                  <rdf:li rdf:resource="http://identifiers.org/chebi/CHEBI:20006" />
                  <rdf:li rdf:resource="http://identifiers.org/chebi/CHEBI:42115" />
                  <rdf:li rdf:resource="http://identifiers.org/chebi/CHEBI:58368" />
                  <rdf:li rdf:resource="http://identifiers.org/chebi/CHEBI:85985" />
                  <rdf:li rdf:resource="http://identifiers.org/kegg.compound/C04478" />
                  <rdf:li rdf:resource="http://identifiers.org/metanetx.chemical/MNXM146080" />
                  <rdf:li rdf:resource="http://identifiers.org/seed.compound/cpd02730" />
                </rdf:Bag>
              </bqbiol:is>
            </rdf:Description>
          </rdf:RDF>
        </annotation>
      </species>
      <species boundaryCondition="false" compartment="e" constant="false" fbc:charge="0" fbc:chemicalFormula="C3H7NO3" hasOnlySubstanceUnits="false" id="M_ser__L_e" metaid="M_ser__L_e"
      name="L-Serine">
        <annotation>
          <rdf:RDF xmlns:rdf="http://www.w3.org/1999/02/22-rdf-syntax-ns#" xmlns:bqbiol="http://biomodels.net/biology-qualifiers/">
            <rdf:Description rdf:about="#M_ser__L_e">
              <bqbiol:is>
                <rdf:Bag>
                  <rdf:li rdf:resource="http://identifiers.org/bigg.metabolite/ser__L" />
                  <rdf:li rdf:resource="http://identifiers.org/biocyc/META:SER" />
                  <rdf:li rdf:resource="http://identifiers.org/biocyc/META:Serines" />
                  <rdf:li rdf:resource="http://identifiers.org/chebi/CHEBI:13167" />
                  <rdf:li rdf:resource="http://identifiers.org/chebi/CHEBI:15081" />
                  <rdf:li rdf:resource="http://identifiers.org/chebi/CHEBI:17115" />
                  <rdf:li rdf:resource="http://identifiers.org/chebi/CHEBI:17822" />
                  <rdf:li rdf:resource="http://identifiers.org/chebi/CHEBI:21387" />
                  <rdf:li rdf:resource="http://identifiers.org/chebi/CHEBI:26648" />
                  <rdf:li rdf:resource="http://identifiers.org/chebi/CHEBI:32836" />
                  <rdf:li rdf:resource="http://identifiers.org/chebi/CHEBI:32837" />
                  <rdf:li rdf:resource="http://identifiers.org/chebi/CHEBI:32845" />
                  <rdf:li rdf:resource="http://identifiers.org/chebi/CHEBI:32846" />
                  <rdf:li rdf:resource="http://identifiers.org/chebi/CHEBI:33384" />
                  <rdf:li rdf:resource="http://identifiers.org/chebi/CHEBI:35243" />
                  <rdf:li rdf:resource="http://identifiers.org/chebi/CHEBI:45440" />
                  <rdf:li rdf:resource="http://identifiers.org/chebi/CHEBI:45451" />
                  <rdf:li rdf:resource="http://identifiers.org/chebi/CHEBI:45590" />
                  <rdf:li rdf:resource="http://identifiers.org/chebi/CHEBI:45597" />
                  <rdf:li rdf:resource="http://identifiers.org/chebi/CHEBI:45677" />
                  <rdf:li rdf:resource="http://identifiers.org/chebi/CHEBI:6301" />
                  <rdf:li rdf:resource="http://identifiers.org/chebi/CHEBI:9116" />
                  <rdf:li rdf:resource="http://identifiers.org/hmdb/HMDB00187" />
                  <rdf:li rdf:resource="http://identifiers.org/hmdb/HMDB00589" />
                  <rdf:li rdf:resource="http://identifiers.org/hmdb/HMDB62263" />
                  <rdf:li rdf:resource="http://identifiers.org/kegg.compound/C00065" />
                  <rdf:li rdf:resource="http://identifiers.org/kegg.compound/C00716" />
                  <rdf:li rdf:resource="http://identifiers.org/kegg.drug/D00016" />
                  <rdf:li rdf:resource="http://identifiers.org/lipidmaps/LMFA01100045" />
                  <rdf:li rdf:resource="http://identifiers.org/metanetx.chemical/MNXM53" />
                  <rdf:li rdf:resource="http://identifiers.org/seed.compound/cpd00054" />
                  <rdf:li rdf:resource="http://identifiers.org/seed.compound/cpd28171" />
                  <rdf:li rdf:resource="http://identifiers.org/seed.compound/cpd30743" />
                </rdf:Bag>
              </bqbiol:is>
            </rdf:Description>
          </rdf:RDF>
        </annotation>
      </species>
      <species boundaryCondition="false" compartment="c" constant="false" fbc:charge="0" fbc:chemicalFormula="C15H19N5O6S" hasOnlySubstanceUnits="false" id="M_amob_c" metaid="M_amob_c"
      name="S-Adenosyl-4-methylthio-2-oxobutanoate">
        <annotation>
          <rdf:RDF xmlns:rdf="http://www.w3.org/1999/02/22-rdf-syntax-ns#" xmlns:bqbiol="http://biomodels.net/biology-qualifiers/">
            <rdf:Description rdf:about="#M_amob_c">
              <bqbiol:is>
                <rdf:Bag>
                  <rdf:li rdf:resource="http://identifiers.org/bigg.metabolite/amob" />
                  <rdf:li rdf:resource="http://identifiers.org/biocyc/META:S-ADENOSYL-4-METHYLTHIO-2-OXOBUTANOATE" />
                  <rdf:li rdf:resource="http://identifiers.org/chebi/CHEBI:12758" />
                  <rdf:li rdf:resource="http://identifiers.org/chebi/CHEBI:16490" />
                  <rdf:li rdf:resource="http://identifiers.org/chebi/CHEBI:22033" />
                  <rdf:li rdf:resource="http://identifiers.org/chebi/CHEBI:8944" />
                  <rdf:li rdf:resource="http://identifiers.org/kegg.compound/C04425" />
                  <rdf:li rdf:resource="http://identifiers.org/metanetx.chemical/MNXM3090" />
                  <rdf:li rdf:resource="http://identifiers.org/seed.compound/cpd02701" />
                </rdf:Bag>
              </bqbiol:is>
            </rdf:Description>
          </rdf:RDF>
        </annotation>
      </species>
      <species boundaryCondition="false" compartment="e" constant="false" fbc:charge="-1" fbc:chemicalFormula="C14H27O2" hasOnlySubstanceUnits="false" id="M_ttdca_e" metaid="M_ttdca_e"
      name="Tetradecanoate (n-C14:0)">
        <annotation>
          <rdf:RDF xmlns:rdf="http://www.w3.org/1999/02/22-rdf-syntax-ns#" xmlns:bqbiol="http://biomodels.net/biology-qualifiers/">
            <rdf:Description rdf:about="#M_ttdca_e">
              <bqbiol:is>
                <rdf:Bag>
                  <rdf:li rdf:resource="http://identifiers.org/bigg.metabolite/ttdca" />
                  <rdf:li rdf:resource="http://identifiers.org/metanetx.chemical/MNXM162239" />
                </rdf:Bag>
              </bqbiol:is>
            </rdf:Description>
          </rdf:RDF>
        </annotation>
      </species>
      <species boundaryCondition="false" compartment="c" constant="false" fbc:charge="-5" fbc:chemicalFormula="C25H35N7O19P3S" hasOnlySubstanceUnits="false" id="M_mmcoa__S_c" metaid="M_mmcoa__S_c"
      name="(S)-Methylmalonyl-CoA">
        <annotation>
          <rdf:RDF xmlns:rdf="http://www.w3.org/1999/02/22-rdf-syntax-ns#" xmlns:bqbiol="http://biomodels.net/biology-qualifiers/">
            <rdf:Description rdf:about="#M_mmcoa__S_c">
              <bqbiol:is>
                <rdf:Bag>
                  <rdf:li rdf:resource="http://identifiers.org/bigg.metabolite/mmcoa__S" />
                  <rdf:li rdf:resource="http://identifiers.org/biocyc/META:D-METHYL-MALONYL-COA" />
                  <rdf:li rdf:resource="http://identifiers.org/chebi/CHEBI:11038" />
                  <rdf:li rdf:resource="http://identifiers.org/chebi/CHEBI:11068" />
                  <rdf:li rdf:resource="http://identifiers.org/chebi/CHEBI:15466" />
                  <rdf:li rdf:resource="http://identifiers.org/chebi/CHEBI:18742" />
                  <rdf:li rdf:resource="http://identifiers.org/chebi/CHEBI:384" />
                  <rdf:li rdf:resource="http://identifiers.org/chebi/CHEBI:43874" />
                  <rdf:li rdf:resource="http://identifiers.org/chebi/CHEBI:57327" />
                  <rdf:li rdf:resource="http://identifiers.org/hmdb/HMDB02310" />
                  <rdf:li rdf:resource="http://identifiers.org/kegg.compound/C00683" />
                  <rdf:li rdf:resource="http://identifiers.org/lipidmaps/LMFA07050164" />
                  <rdf:li rdf:resource="http://identifiers.org/metanetx.chemical/MNXM89955" />
                  <rdf:li rdf:resource="http://identifiers.org/seed.compound/cpd00519" />
                  <rdf:li rdf:resource="http://identifiers.org/seed.compound/cpd29701" />
                </rdf:Bag>
              </bqbiol:is>
            </rdf:Description>
          </rdf:RDF>
        </annotation>
      </species>
      <species boundaryCondition="false" compartment="c" constant="false" fbc:charge="-1" fbc:chemicalFormula="C3H5O4" hasOnlySubstanceUnits="false" id="M_glyc__R_c" metaid="M_glyc__R_c"
      name="(R)-Glycerate">
        <annotation>
          <rdf:RDF xmlns:rdf="http://www.w3.org/1999/02/22-rdf-syntax-ns#" xmlns:bqbiol="http://biomodels.net/biology-qualifiers/">
            <rdf:Description rdf:about="#M_glyc__R_c">
              <bqbiol:is>
                <rdf:Bag>
                  <rdf:li rdf:resource="http://identifiers.org/bigg.metabolite/glyc__R" />
                  <rdf:li rdf:resource="http://identifiers.org/biocyc/META:GLYCERATE" />
                  <rdf:li rdf:resource="http://identifiers.org/chebi/CHEBI:10999" />
                  <rdf:li rdf:resource="http://identifiers.org/chebi/CHEBI:12985" />
                  <rdf:li rdf:resource="http://identifiers.org/chebi/CHEBI:16659" />
                  <rdf:li rdf:resource="http://identifiers.org/chebi/CHEBI:21027" />
                  <rdf:li rdf:resource="http://identifiers.org/chebi/CHEBI:21030" />
                  <rdf:li rdf:resource="http://identifiers.org/chebi/CHEBI:24348" />
                  <rdf:li rdf:resource="http://identifiers.org/chebi/CHEBI:24349" />
                  <rdf:li rdf:resource="http://identifiers.org/chebi/CHEBI:32398" />
                  <rdf:li rdf:resource="http://identifiers.org/chebi/CHEBI:33508" />
                  <rdf:li rdf:resource="http://identifiers.org/chebi/CHEBI:33846" />
                  <rdf:li rdf:resource="http://identifiers.org/chebi/CHEBI:33871" />
                  <rdf:li rdf:resource="http://identifiers.org/chebi/CHEBI:4187" />
                  <rdf:li rdf:resource="http://identifiers.org/chebi/CHEBI:41990" />
                  <rdf:li rdf:resource="http://identifiers.org/hmdb/HMDB00139" />
                  <rdf:li rdf:resource="http://identifiers.org/kegg.compound/C00258" />
                  <rdf:li rdf:resource="http://identifiers.org/metanetx.chemical/MNXM189" />
                  <rdf:li rdf:resource="http://identifiers.org/seed.compound/cpd00223" />
                </rdf:Bag>
              </bqbiol:is>
            </rdf:Description>
          </rdf:RDF>
        </annotation>
      </species>
      <species boundaryCondition="false" compartment="c" constant="false" fbc:charge="0" fbc:chemicalFormula="C2H6S" hasOnlySubstanceUnits="false" id="M_dms_c" metaid="M_dms_c"
      name="Dimethyl sulfide">
        <annotation>
          <rdf:RDF xmlns:rdf="http://www.w3.org/1999/02/22-rdf-syntax-ns#" xmlns:bqbiol="http://biomodels.net/biology-qualifiers/">
            <rdf:Description rdf:about="#M_dms_c">
              <bqbiol:is>
                <rdf:Bag>
                  <rdf:li rdf:resource="http://identifiers.org/bigg.metabolite/dms" />
                  <rdf:li rdf:resource="http://identifiers.org/biocyc/META:CPD-7670" />
                  <rdf:li rdf:resource="http://identifiers.org/chebi/CHEBI:14168" />
                  <rdf:li rdf:resource="http://identifiers.org/chebi/CHEBI:14175" />
                  <rdf:li rdf:resource="http://identifiers.org/chebi/CHEBI:17437" />
                  <rdf:li rdf:resource="http://identifiers.org/chebi/CHEBI:23800" />
                  <rdf:li rdf:resource="http://identifiers.org/chebi/CHEBI:44169" />
                  <rdf:li rdf:resource="http://identifiers.org/chebi/CHEBI:4611" />
                  <rdf:li rdf:resource="http://identifiers.org/hmdb/HMDB02303" />
                  <rdf:li rdf:resource="http://identifiers.org/kegg.compound/C00580" />
                  <rdf:li rdf:resource="http://identifiers.org/metanetx.chemical/MNXM444" />
                  <rdf:li rdf:resource="http://identifiers.org/seed.compound/cpd00450" />
                </rdf:Bag>
              </bqbiol:is>
            </rdf:Description>
          </rdf:RDF>
        </annotation>
      </species>
      <species boundaryCondition="false" compartment="c" constant="false" fbc:charge="-1" fbc:chemicalFormula="C6H9O6" hasOnlySubstanceUnits="false" id="M_2dh3dgal_c" metaid="M_2dh3dgal_c"
      name="2-Dehydro-3-deoxy-D-galactonate">
        <annotation>
          <rdf:RDF xmlns:rdf="http://www.w3.org/1999/02/22-rdf-syntax-ns#" xmlns:bqbiol="http://biomodels.net/biology-qualifiers/">
            <rdf:Description rdf:about="#M_2dh3dgal_c">
              <bqbiol:is>
                <rdf:Bag>
                  <rdf:li rdf:resource="http://identifiers.org/bigg.metabolite/2dh3dgal" />
                  <rdf:li rdf:resource="http://identifiers.org/biocyc/META:2-DEHYDRO-3-DEOXY-D-GALACTONATE" />
                  <rdf:li rdf:resource="http://identifiers.org/biocyc/META:2-DEHYDRO-3-DEOXY-D-GLUCONATE" />
                  <rdf:li rdf:resource="http://identifiers.org/chebi/CHEBI:1056" />
                  <rdf:li rdf:resource="http://identifiers.org/chebi/CHEBI:1059" />
                  <rdf:li rdf:resource="http://identifiers.org/chebi/CHEBI:11547" />
                  <rdf:li rdf:resource="http://identifiers.org/chebi/CHEBI:11550" />
                  <rdf:li rdf:resource="http://identifiers.org/chebi/CHEBI:17028" />
                  <rdf:li rdf:resource="http://identifiers.org/chebi/CHEBI:17032" />
                  <rdf:li rdf:resource="http://identifiers.org/chebi/CHEBI:19527" />
                  <rdf:li rdf:resource="http://identifiers.org/chebi/CHEBI:19530" />
                  <rdf:li rdf:resource="http://identifiers.org/chebi/CHEBI:57989" />
                  <rdf:li rdf:resource="http://identifiers.org/chebi/CHEBI:57990" />
                  <rdf:li rdf:resource="http://identifiers.org/hmdb/HMDB01353" />
                  <rdf:li rdf:resource="http://identifiers.org/kegg.compound/C00204" />
                  <rdf:li rdf:resource="http://identifiers.org/kegg.compound/C01216" />
                  <rdf:li rdf:resource="http://identifiers.org/lipidmaps/LMFA01050475" />
                  <rdf:li rdf:resource="http://identifiers.org/lipidmaps/LMFA01050486" />
                  <rdf:li rdf:resource="http://identifiers.org/metanetx.chemical/MNXM1627" />
                  <rdf:li rdf:resource="http://identifiers.org/seed.compound/cpd00176" />
                  <rdf:li rdf:resource="http://identifiers.org/seed.compound/cpd00894" />
                </rdf:Bag>
              </bqbiol:is>
            </rdf:Description>
          </rdf:RDF>
        </annotation>
      </species>
      <species boundaryCondition="false" compartment="c" constant="false" fbc:charge="-1" fbc:chemicalFormula="C23H43N2O8PRS" hasOnlySubstanceUnits="false" id="M_ddcaACP_c" metaid="M_ddcaACP_c"
      name="Dodecanoyl-ACP (n-C12:0ACP)">
        <annotation>
          <rdf:RDF xmlns:rdf="http://www.w3.org/1999/02/22-rdf-syntax-ns#" xmlns:bqbiol="http://biomodels.net/biology-qualifiers/">
            <rdf:Description rdf:about="#M_ddcaACP_c">
              <bqbiol:is>
                <rdf:Bag>
                  <rdf:li rdf:resource="http://identifiers.org/bigg.metabolite/ddcaACP" />
                  <rdf:li rdf:resource="http://identifiers.org/metanetx.chemical/MNXM89851" />
                </rdf:Bag>
              </bqbiol:is>
            </rdf:Description>
          </rdf:RDF>
        </annotation>
      </species>
      <species boundaryCondition="false" compartment="c" constant="false" fbc:charge="-2" fbc:chemicalFormula="C9H8O6" hasOnlySubstanceUnits="false" id="M_hkndd_c" metaid="M_hkndd_c"
      name="2-Hydroxy-6-oxonona-2,4-diene-1,9-dioate">
        <annotation>
          <rdf:RDF xmlns:rdf="http://www.w3.org/1999/02/22-rdf-syntax-ns#" xmlns:bqbiol="http://biomodels.net/biology-qualifiers/">
            <rdf:Description rdf:about="#M_hkndd_c">
              <bqbiol:is>
                <rdf:Bag>
                  <rdf:li rdf:resource="http://identifiers.org/bigg.metabolite/hkndd" />
                  <rdf:li rdf:resource="http://identifiers.org/biocyc/META:CPD-157" />
                  <rdf:li rdf:resource="http://identifiers.org/chebi/CHEBI:1140" />
                  <rdf:li rdf:resource="http://identifiers.org/chebi/CHEBI:11589" />
                  <rdf:li rdf:resource="http://identifiers.org/chebi/CHEBI:17367" />
                  <rdf:li rdf:resource="http://identifiers.org/chebi/CHEBI:19615" />
                  <rdf:li rdf:resource="http://identifiers.org/chebi/CHEBI:19621" />
                  <rdf:li rdf:resource="http://identifiers.org/chebi/CHEBI:61449" />
                  <rdf:li rdf:resource="http://identifiers.org/chebi/CHEBI:61470" />
                  <rdf:li rdf:resource="http://identifiers.org/chebi/CHEBI:66887" />
                  <rdf:li rdf:resource="http://identifiers.org/chebi/CHEBI:66936" />
                  <rdf:li rdf:resource="http://identifiers.org/kegg.compound/C04479" />
                  <rdf:li rdf:resource="http://identifiers.org/metanetx.chemical/MNXM1693" />
                  <rdf:li rdf:resource="http://identifiers.org/seed.compound/cpd02731" />
                </rdf:Bag>
              </bqbiol:is>
            </rdf:Description>
          </rdf:RDF>
        </annotation>
      </species>
      <species boundaryCondition="false" compartment="c" constant="false" fbc:charge="-2" fbc:chemicalFormula="C6H11O9P" hasOnlySubstanceUnits="false" id="M_all6p_c" metaid="M_all6p_c"
      name="D-Allose 6-phosphate">
        <annotation>
          <rdf:RDF xmlns:rdf="http://www.w3.org/1999/02/22-rdf-syntax-ns#" xmlns:bqbiol="http://biomodels.net/biology-qualifiers/">
            <rdf:Description rdf:about="#M_all6p_c">
              <bqbiol:is>
                <rdf:Bag>
                  <rdf:li rdf:resource="http://identifiers.org/bigg.metabolite/all6p" />
                  <rdf:li rdf:resource="http://identifiers.org/chebi/CHEBI:12907" />
                  <rdf:li rdf:resource="http://identifiers.org/chebi/CHEBI:17942" />
                  <rdf:li rdf:resource="http://identifiers.org/chebi/CHEBI:20901" />
                  <rdf:li rdf:resource="http://identifiers.org/chebi/CHEBI:4094" />
                  <rdf:li rdf:resource="http://identifiers.org/chebi/CHEBI:58328" />
                  <rdf:li rdf:resource="http://identifiers.org/kegg.compound/C02962" />
                  <rdf:li rdf:resource="http://identifiers.org/metanetx.chemical/MNXM4545" />
                  <rdf:li rdf:resource="http://identifiers.org/seed.compound/cpd01901" />
                </rdf:Bag>
              </bqbiol:is>
            </rdf:Description>
          </rdf:RDF>
        </annotation>
      </species>
      <species boundaryCondition="false" compartment="c" constant="false" fbc:charge="-2" fbc:chemicalFormula="C6H11O9P" hasOnlySubstanceUnits="false" id="M_allul6p_c" metaid="M_allul6p_c"
      name="Allulose 6-phosphate">
        <annotation>
          <rdf:RDF xmlns:rdf="http://www.w3.org/1999/02/22-rdf-syntax-ns#" xmlns:bqbiol="http://biomodels.net/biology-qualifiers/">
            <rdf:Description rdf:about="#M_allul6p_c">
              <bqbiol:is>
                <rdf:Bag>
                  <rdf:li rdf:resource="http://identifiers.org/bigg.metabolite/allul6p" />
                  <rdf:li rdf:resource="http://identifiers.org/biocyc/META:D-ALLULOSE-6-PHOSPHATE" />
                  <rdf:li rdf:resource="http://identifiers.org/chebi/CHEBI:61519" />
                  <rdf:li rdf:resource="http://identifiers.org/chebi/CHEBI:61559" />
                  <rdf:li rdf:resource="http://identifiers.org/chebi/CHEBI:81499" />
                  <rdf:li rdf:resource="http://identifiers.org/kegg.compound/C18096" />
                  <rdf:li rdf:resource="http://identifiers.org/metanetx.chemical/MNXM4546" />
                  <rdf:li rdf:resource="http://identifiers.org/seed.compound/cpd15394" />
                </rdf:Bag>
              </bqbiol:is>
            </rdf:Description>
          </rdf:RDF>
        </annotation>
      </species>
      <species boundaryCondition="false" compartment="p" constant="false" fbc:charge="0" fbc:chemicalFormula="C6H14O6" hasOnlySubstanceUnits="false" id="M_galt_p" metaid="M_galt_p" name="Galactitol">
        <annotation>
          <rdf:RDF xmlns:rdf="http://www.w3.org/1999/02/22-rdf-syntax-ns#" xmlns:bqbiol="http://biomodels.net/biology-qualifiers/">
            <rdf:Description rdf:about="#M_galt_p">
              <bqbiol:is>
                <rdf:Bag>
                  <rdf:li rdf:resource="http://identifiers.org/bigg.metabolite/galt" />
                  <rdf:li rdf:resource="http://identifiers.org/biocyc/META:GALACTITOL" />
                  <rdf:li rdf:resource="http://identifiers.org/chebi/CHEBI:14286" />
                  <rdf:li rdf:resource="http://identifiers.org/chebi/CHEBI:16813" />
                  <rdf:li rdf:resource="http://identifiers.org/chebi/CHEBI:24139" />
                  <rdf:li rdf:resource="http://identifiers.org/chebi/CHEBI:5251" />
                  <rdf:li rdf:resource="http://identifiers.org/chebi/CHEBI:53575" />
                  <rdf:li rdf:resource="http://identifiers.org/hmdb/HMDB00107" />
                  <rdf:li rdf:resource="http://identifiers.org/kegg.compound/C01697" />
                  <rdf:li rdf:resource="http://identifiers.org/metanetx.chemical/MNXM1233" />
                  <rdf:li rdf:resource="http://identifiers.org/seed.compound/cpd01171" />
                </rdf:Bag>
              </bqbiol:is>
            </rdf:Description>
          </rdf:RDF>
        </annotation>
      </species>
      <species boundaryCondition="false" compartment="p" constant="false" fbc:charge="0" fbc:chemicalFormula="C6H12O6" hasOnlySubstanceUnits="false" id="M_glc__D_p" metaid="M_glc__D_p"
      name="D-Glucose">
        <annotation>
          <rdf:RDF xmlns:rdf="http://www.w3.org/1999/02/22-rdf-syntax-ns#" xmlns:bqbiol="http://biomodels.net/biology-qualifiers/">
            <rdf:Description rdf:about="#M_glc__D_p">
              <bqbiol:is>
                <rdf:Bag>
                  <rdf:li rdf:resource="http://identifiers.org/bigg.metabolite/glc__D" />
                  <rdf:li rdf:resource="http://identifiers.org/biocyc/META:Glucopyranose" />
                  <rdf:li rdf:resource="http://identifiers.org/chebi/CHEBI:12965" />
                  <rdf:li rdf:resource="http://identifiers.org/chebi/CHEBI:17634" />
                  <rdf:li rdf:resource="http://identifiers.org/chebi/CHEBI:20999" />
                  <rdf:li rdf:resource="http://identifiers.org/chebi/CHEBI:4167" />
                  <rdf:li rdf:resource="http://identifiers.org/hmdb/HMDB00122" />
                  <rdf:li rdf:resource="http://identifiers.org/hmdb/HMDB06564" />
                  <rdf:li rdf:resource="http://identifiers.org/kegg.compound/C00031" />
                  <rdf:li rdf:resource="http://identifiers.org/kegg.drug/D00009" />
                  <rdf:li rdf:resource="http://identifiers.org/metanetx.chemical/MNXM41" />
                  <rdf:li rdf:resource="http://identifiers.org/seed.compound/cpd00027" />
                  <rdf:li rdf:resource="http://identifiers.org/seed.compound/cpd26821" />
                </rdf:Bag>
              </bqbiol:is>
            </rdf:Description>
          </rdf:RDF>
        </annotation>
      </species>
      <species boundaryCondition="false" compartment="p" constant="false" fbc:charge="0" fbc:chemicalFormula="C9H11NO2" hasOnlySubstanceUnits="false" id="M_phe__L_p" metaid="M_phe__L_p"
      name="L-Phenylalanine">
        <annotation>
          <rdf:RDF xmlns:rdf="http://www.w3.org/1999/02/22-rdf-syntax-ns#" xmlns:bqbiol="http://biomodels.net/biology-qualifiers/">
            <rdf:Description rdf:about="#M_phe__L_p">
              <bqbiol:is>
                <rdf:Bag>
                  <rdf:li rdf:resource="http://identifiers.org/bigg.metabolite/phe__L" />
                  <rdf:li rdf:resource="http://identifiers.org/biocyc/META:PHE" />
                  <rdf:li rdf:resource="http://identifiers.org/chebi/CHEBI:13151" />
                  <rdf:li rdf:resource="http://identifiers.org/chebi/CHEBI:17295" />
                  <rdf:li rdf:resource="http://identifiers.org/chebi/CHEBI:21370" />
                  <rdf:li rdf:resource="http://identifiers.org/chebi/CHEBI:25984" />
                  <rdf:li rdf:resource="http://identifiers.org/chebi/CHEBI:28044" />
                  <rdf:li rdf:resource="http://identifiers.org/chebi/CHEBI:32486" />
                  <rdf:li rdf:resource="http://identifiers.org/chebi/CHEBI:32487" />
                  <rdf:li rdf:resource="http://identifiers.org/chebi/CHEBI:32504" />
                  <rdf:li rdf:resource="http://identifiers.org/chebi/CHEBI:32505" />
                  <rdf:li rdf:resource="http://identifiers.org/chebi/CHEBI:44851" />
                  <rdf:li rdf:resource="http://identifiers.org/chebi/CHEBI:44885" />
                  <rdf:li rdf:resource="http://identifiers.org/chebi/CHEBI:45079" />
                  <rdf:li rdf:resource="http://identifiers.org/chebi/CHEBI:58095" />
                  <rdf:li rdf:resource="http://identifiers.org/chebi/CHEBI:6282" />
                  <rdf:li rdf:resource="http://identifiers.org/chebi/CHEBI:76052" />
                  <rdf:li rdf:resource="http://identifiers.org/chebi/CHEBI:8089" />
                  <rdf:li rdf:resource="http://identifiers.org/hmdb/HMDB00159" />
                  <rdf:li rdf:resource="http://identifiers.org/hmdb/HMDB00612" />
                  <rdf:li rdf:resource="http://identifiers.org/kegg.compound/C00079" />
                  <rdf:li rdf:resource="http://identifiers.org/kegg.compound/C02057" />
                  <rdf:li rdf:resource="http://identifiers.org/kegg.drug/D00021" />
                  <rdf:li rdf:resource="http://identifiers.org/metanetx.chemical/MNXM97" />
                  <rdf:li rdf:resource="http://identifiers.org/seed.compound/cpd00066" />
                  <rdf:li rdf:resource="http://identifiers.org/seed.compound/cpd01400" />
                </rdf:Bag>
              </bqbiol:is>
            </rdf:Description>
          </rdf:RDF>
        </annotation>
      </species>
      <species boundaryCondition="false" compartment="p" constant="false" fbc:charge="-2" fbc:chemicalFormula="O3S2" hasOnlySubstanceUnits="false" id="M_tsul_p" metaid="M_tsul_p" name="Thiosulfate">
        <annotation>
          <rdf:RDF xmlns:rdf="http://www.w3.org/1999/02/22-rdf-syntax-ns#" xmlns:bqbiol="http://biomodels.net/biology-qualifiers/">
            <rdf:Description rdf:about="#M_tsul_p">
              <bqbiol:is>
                <rdf:Bag>
                  <rdf:li rdf:resource="http://identifiers.org/bigg.metabolite/tsul" />
                  <rdf:li rdf:resource="http://identifiers.org/biocyc/META:S2O3" />
                  <rdf:li rdf:resource="http://identifiers.org/chebi/CHEBI:15242" />
                  <rdf:li rdf:resource="http://identifiers.org/chebi/CHEBI:16094" />
                  <rdf:li rdf:resource="http://identifiers.org/chebi/CHEBI:26977" />
                  <rdf:li rdf:resource="http://identifiers.org/chebi/CHEBI:29279" />
                  <rdf:li rdf:resource="http://identifiers.org/chebi/CHEBI:33539" />
                  <rdf:li rdf:resource="http://identifiers.org/chebi/CHEBI:33540" />
                  <rdf:li rdf:resource="http://identifiers.org/chebi/CHEBI:33541" />
                  <rdf:li rdf:resource="http://identifiers.org/chebi/CHEBI:33542" />
                  <rdf:li rdf:resource="http://identifiers.org/chebi/CHEBI:45922" />
                  <rdf:li rdf:resource="http://identifiers.org/chebi/CHEBI:5587" />
                  <rdf:li rdf:resource="http://identifiers.org/chebi/CHEBI:9569" />
                  <rdf:li rdf:resource="http://identifiers.org/hmdb/HMDB00257" />
                  <rdf:li rdf:resource="http://identifiers.org/kegg.compound/C00320" />
                  <rdf:li rdf:resource="http://identifiers.org/kegg.compound/C05529" />
                  <rdf:li rdf:resource="http://identifiers.org/metanetx.chemical/MNXM323" />
                  <rdf:li rdf:resource="http://identifiers.org/seed.compound/cpd00268" />
                </rdf:Bag>
              </bqbiol:is>
            </rdf:Description>
          </rdf:RDF>
        </annotation>
      </species>
      <species boundaryCondition="false" compartment="p" constant="false" fbc:charge="1" fbc:chemicalFormula="C12H17N4OS" hasOnlySubstanceUnits="false" id="M_thm_p" metaid="M_thm_p" name="Thiamin">
        <annotation>
          <rdf:RDF xmlns:rdf="http://www.w3.org/1999/02/22-rdf-syntax-ns#" xmlns:bqbiol="http://biomodels.net/biology-qualifiers/">
            <rdf:Description rdf:about="#M_thm_p">
              <bqbiol:is>
                <rdf:Bag>
                  <rdf:li rdf:resource="http://identifiers.org/bigg.metabolite/thm" />
                  <rdf:li rdf:resource="http://identifiers.org/biocyc/META:THIAMINE" />
                  <rdf:li rdf:resource="http://identifiers.org/chebi/CHEBI:15227" />
                  <rdf:li rdf:resource="http://identifiers.org/chebi/CHEBI:18385" />
                  <rdf:li rdf:resource="http://identifiers.org/chebi/CHEBI:26941" />
                  <rdf:li rdf:resource="http://identifiers.org/chebi/CHEBI:46393" />
                  <rdf:li rdf:resource="http://identifiers.org/chebi/CHEBI:49107" />
                  <rdf:li rdf:resource="http://identifiers.org/chebi/CHEBI:9530" />
                  <rdf:li rdf:resource="http://identifiers.org/hmdb/HMDB00235" />
                  <rdf:li rdf:resource="http://identifiers.org/kegg.compound/C00378" />
                  <rdf:li rdf:resource="http://identifiers.org/metanetx.chemical/MNXM322" />
                  <rdf:li rdf:resource="http://identifiers.org/seed.compound/cpd00305" />
                </rdf:Bag>
              </bqbiol:is>
            </rdf:Description>
          </rdf:RDF>
        </annotation>
      </species>
      <species boundaryCondition="false" compartment="e" constant="false" fbc:charge="0" fbc:chemicalFormula="C22H33FeN4O13" hasOnlySubstanceUnits="false" id="M_arbtn_fe3_e" metaid="M_arbtn_fe3_e"
      name="Aerobactin">
        <annotation>
          <rdf:RDF xmlns:rdf="http://www.w3.org/1999/02/22-rdf-syntax-ns#" xmlns:bqbiol="http://biomodels.net/biology-qualifiers/">
            <rdf:Description rdf:about="#M_arbtn_fe3_e">
              <bqbiol:is>
                <rdf:Bag>
                  <rdf:li rdf:resource="http://identifiers.org/bigg.metabolite/arbtn_fe3" />
                  <rdf:li rdf:resource="http://identifiers.org/biocyc/META:AEROBACTIN" />
                  <rdf:li rdf:resource="http://identifiers.org/biocyc/META:CPD0-2234" />
                  <rdf:li rdf:resource="http://identifiers.org/chebi/CHEBI:13745" />
                  <rdf:li rdf:resource="http://identifiers.org/chebi/CHEBI:18157" />
                  <rdf:li rdf:resource="http://identifiers.org/chebi/CHEBI:2499" />
                  <rdf:li rdf:resource="http://identifiers.org/chebi/CHEBI:58396" />
                  <rdf:li rdf:resource="http://identifiers.org/hmdb/HMDB04051" />
                  <rdf:li rdf:resource="http://identifiers.org/kegg.compound/C05554" />
                  <rdf:li rdf:resource="http://identifiers.org/metanetx.chemical/MNXM1464" />
                  <rdf:li rdf:resource="http://identifiers.org/seed.compound/cpd03294" />
                  <rdf:li rdf:resource="http://identifiers.org/seed.compound/cpd26452" />
                </rdf:Bag>
              </bqbiol:is>
            </rdf:Description>
          </rdf:RDF>
        </annotation>
      </species>
      <species boundaryCondition="false" compartment="e" constant="false" fbc:charge="-1" fbc:chemicalFormula="Cl" hasOnlySubstanceUnits="false" id="M_cl_e" metaid="M_cl_e" name="Chloride">
        <annotation>
          <rdf:RDF xmlns:rdf="http://www.w3.org/1999/02/22-rdf-syntax-ns#" xmlns:bqbiol="http://biomodels.net/biology-qualifiers/">
            <rdf:Description rdf:about="#M_cl_e">
              <bqbiol:is>
                <rdf:Bag>
                  <rdf:li rdf:resource="http://identifiers.org/bigg.metabolite/cl" />
                  <rdf:li rdf:resource="http://identifiers.org/biocyc/META:CL-" />
                  <rdf:li rdf:resource="http://identifiers.org/biocyc/META:HCL" />
                  <rdf:li rdf:resource="http://identifiers.org/chebi/CHEBI:13291" />
                  <rdf:li rdf:resource="http://identifiers.org/chebi/CHEBI:13364" />
                  <rdf:li rdf:resource="http://identifiers.org/chebi/CHEBI:13970" />
                  <rdf:li rdf:resource="http://identifiers.org/chebi/CHEBI:17883" />
                  <rdf:li rdf:resource="http://identifiers.org/chebi/CHEBI:17996" />
                  <rdf:li rdf:resource="http://identifiers.org/chebi/CHEBI:24635" />
                  <rdf:li rdf:resource="http://identifiers.org/chebi/CHEBI:3616" />
                  <rdf:li rdf:resource="http://identifiers.org/chebi/CHEBI:3731" />
                  <rdf:li rdf:resource="http://identifiers.org/chebi/CHEBI:48804" />
                  <rdf:li rdf:resource="http://identifiers.org/chebi/CHEBI:50315" />
                  <rdf:li rdf:resource="http://identifiers.org/chebi/CHEBI:5590" />
                  <rdf:li rdf:resource="http://identifiers.org/hmdb/HMDB00492" />
                  <rdf:li rdf:resource="http://identifiers.org/hmdb/HMDB02073" />
                  <rdf:li rdf:resource="http://identifiers.org/hmdb/HMDB02162" />
                  <rdf:li rdf:resource="http://identifiers.org/hmdb/HMDB02306" />
                  <rdf:li rdf:resource="http://identifiers.org/kegg.compound/C00698" />
                  <rdf:li rdf:resource="http://identifiers.org/kegg.compound/C01327" />
                  <rdf:li rdf:resource="http://identifiers.org/kegg.drug/D02057" />
                  <rdf:li rdf:resource="http://identifiers.org/metanetx.chemical/MNXM43" />
                  <rdf:li rdf:resource="http://identifiers.org/seed.compound/cpd00099" />
                </rdf:Bag>
              </bqbiol:is>
            </rdf:Description>
          </rdf:RDF>
        </annotation>
      </species>
      <species boundaryCondition="false" compartment="c" constant="false" fbc:charge="-4" fbc:chemicalFormula="C39H66N7O17P3S" hasOnlySubstanceUnits="false" id="M_stcoa_c" metaid="M_stcoa_c"
      name="Stearoyl-CoA (n-C18:0CoA)">
        <annotation>
          <rdf:RDF xmlns:rdf="http://www.w3.org/1999/02/22-rdf-syntax-ns#" xmlns:bqbiol="http://biomodels.net/biology-qualifiers/">
            <rdf:Description rdf:about="#M_stcoa_c">
              <bqbiol:is>
                <rdf:Bag>
                  <rdf:li rdf:resource="http://identifiers.org/bigg.metabolite/stcoa" />
                  <rdf:li rdf:resource="http://identifiers.org/biocyc/META:STEAROYL-COA" />
                  <rdf:li rdf:resource="http://identifiers.org/chebi/CHEBI:15107" />
                  <rdf:li rdf:resource="http://identifiers.org/chebi/CHEBI:15541" />
                  <rdf:li rdf:resource="http://identifiers.org/chebi/CHEBI:26754" />
                  <rdf:li rdf:resource="http://identifiers.org/chebi/CHEBI:57394" />
                  <rdf:li rdf:resource="http://identifiers.org/chebi/CHEBI:9256" />
                  <rdf:li rdf:resource="http://identifiers.org/hmdb/HMDB01114" />
                  <rdf:li rdf:resource="http://identifiers.org/kegg.compound/C00412" />
                  <rdf:li rdf:resource="http://identifiers.org/lipidmaps/LMFA07050369" />
                  <rdf:li rdf:resource="http://identifiers.org/metanetx.chemical/MNXM272" />
                  <rdf:li rdf:resource="http://identifiers.org/seed.compound/cpd00327" />
                </rdf:Bag>
              </bqbiol:is>
            </rdf:Description>
          </rdf:RDF>
        </annotation>
      </species>
      <species boundaryCondition="false" compartment="p" constant="false" fbc:charge="-2" fbc:chemicalFormula="C10H12N5O6P" hasOnlySubstanceUnits="false" id="M_damp_p" metaid="M_damp_p"
      name="DAMP C10H12N5O6P">
        <annotation>
          <rdf:RDF xmlns:rdf="http://www.w3.org/1999/02/22-rdf-syntax-ns#" xmlns:bqbiol="http://biomodels.net/biology-qualifiers/">
            <rdf:Description rdf:about="#M_damp_p">
              <bqbiol:is>
                <rdf:Bag>
                  <rdf:li rdf:resource="http://identifiers.org/bigg.metabolite/damp" />
                  <rdf:li rdf:resource="http://identifiers.org/biocyc/META:DAMP" />
                  <rdf:li rdf:resource="http://identifiers.org/chebi/CHEBI:10490" />
                  <rdf:li rdf:resource="http://identifiers.org/chebi/CHEBI:14068" />
                  <rdf:li rdf:resource="http://identifiers.org/chebi/CHEBI:17713" />
                  <rdf:li rdf:resource="http://identifiers.org/chebi/CHEBI:19236" />
                  <rdf:li rdf:resource="http://identifiers.org/chebi/CHEBI:40419" />
                  <rdf:li rdf:resource="http://identifiers.org/chebi/CHEBI:40499" />
                  <rdf:li rdf:resource="http://identifiers.org/chebi/CHEBI:40505" />
                  <rdf:li rdf:resource="http://identifiers.org/chebi/CHEBI:40544" />
                  <rdf:li rdf:resource="http://identifiers.org/chebi/CHEBI:40607" />
                  <rdf:li rdf:resource="http://identifiers.org/chebi/CHEBI:40614" />
                  <rdf:li rdf:resource="http://identifiers.org/chebi/CHEBI:41815" />
                  <rdf:li rdf:resource="http://identifiers.org/chebi/CHEBI:41864" />
                  <rdf:li rdf:resource="http://identifiers.org/chebi/CHEBI:41870" />
                  <rdf:li rdf:resource="http://identifiers.org/chebi/CHEBI:58245" />
                  <rdf:li rdf:resource="http://identifiers.org/kegg.compound/C00360" />
                  <rdf:li rdf:resource="http://identifiers.org/metanetx.chemical/MNXM432" />
                  <rdf:li rdf:resource="http://identifiers.org/seed.compound/cpd00294" />
                </rdf:Bag>
              </bqbiol:is>
            </rdf:Description>
          </rdf:RDF>
        </annotation>
      </species>
      <species boundaryCondition="false" compartment="e" constant="false" fbc:charge="-2" fbc:chemicalFormula="C10H12N5O8P" hasOnlySubstanceUnits="false" id="M_3gmp_e" metaid="M_3gmp_e"
      name="Guanosine 3  phosphate C10H12N5O8P">
        <annotation>
          <rdf:RDF xmlns:rdf="http://www.w3.org/1999/02/22-rdf-syntax-ns#" xmlns:bqbiol="http://biomodels.net/biology-qualifiers/">
            <rdf:Description rdf:about="#M_3gmp_e">
              <bqbiol:is>
                <rdf:Bag>
                  <rdf:li rdf:resource="http://identifiers.org/bigg.metabolite/3gmp" />
                  <rdf:li rdf:resource="http://identifiers.org/biocyc/META:CPD-3708" />
                  <rdf:li rdf:resource="http://identifiers.org/chebi/CHEBI:24447" />
                  <rdf:li rdf:resource="http://identifiers.org/chebi/CHEBI:28072" />
                  <rdf:li rdf:resource="http://identifiers.org/chebi/CHEBI:39948" />
                  <rdf:li rdf:resource="http://identifiers.org/chebi/CHEBI:42888" />
                  <rdf:li rdf:resource="http://identifiers.org/chebi/CHEBI:5567" />
                  <rdf:li rdf:resource="http://identifiers.org/chebi/CHEBI:60732" />
                  <rdf:li rdf:resource="http://identifiers.org/kegg.compound/C06193" />
                  <rdf:li rdf:resource="http://identifiers.org/metanetx.chemical/MNXM2183" />
                  <rdf:li rdf:resource="http://identifiers.org/seed.compound/cpd03701" />
                </rdf:Bag>
              </bqbiol:is>
            </rdf:Description>
          </rdf:RDF>
        </annotation>
      </species>
      <species boundaryCondition="false" compartment="p" constant="false" fbc:charge="-3" fbc:chemicalFormula="C15H19N2O18P2" hasOnlySubstanceUnits="false" id="M_udpglcur_p" metaid="M_udpglcur_p"
      name="UDP-D-glucuronate">
        <annotation>
          <rdf:RDF xmlns:rdf="http://www.w3.org/1999/02/22-rdf-syntax-ns#" xmlns:bqbiol="http://biomodels.net/biology-qualifiers/">
            <rdf:Description rdf:about="#M_udpglcur_p">
              <bqbiol:is>
                <rdf:Bag>
                  <rdf:li rdf:resource="http://identifiers.org/bigg.metabolite/udpglcur" />
                  <rdf:li rdf:resource="http://identifiers.org/biocyc/META:UDP-GLUCURONATE" />
                  <rdf:li rdf:resource="http://identifiers.org/chebi/CHEBI:13489" />
                  <rdf:li rdf:resource="http://identifiers.org/chebi/CHEBI:13506" />
                  <rdf:li rdf:resource="http://identifiers.org/chebi/CHEBI:17200" />
                  <rdf:li rdf:resource="http://identifiers.org/chebi/CHEBI:22104" />
                  <rdf:li rdf:resource="http://identifiers.org/chebi/CHEBI:46309" />
                  <rdf:li rdf:resource="http://identifiers.org/chebi/CHEBI:58052" />
                  <rdf:li rdf:resource="http://identifiers.org/chebi/CHEBI:9846" />
                  <rdf:li rdf:resource="http://identifiers.org/kegg.compound/C00167" />
                  <rdf:li rdf:resource="http://identifiers.org/kegg.glycan/G10612" />
                  <rdf:li rdf:resource="http://identifiers.org/metanetx.chemical/MNXM87" />
                  <rdf:li rdf:resource="http://identifiers.org/seed.compound/cpd00144" />
                </rdf:Bag>
              </bqbiol:is>
            </rdf:Description>
          </rdf:RDF>
        </annotation>
      </species>
      <species boundaryCondition="false" compartment="c" constant="false" fbc:charge="-1" fbc:chemicalFormula="C23H41N2O8PRS" hasOnlySubstanceUnits="false" id="M_tddec2eACP_c" metaid="M_tddec2eACP_c"
      name="Trans-Dodec-2-enoyl-[acyl-carrier protein]">
        <annotation>
          <rdf:RDF xmlns:rdf="http://www.w3.org/1999/02/22-rdf-syntax-ns#" xmlns:bqbiol="http://biomodels.net/biology-qualifiers/">
            <rdf:Description rdf:about="#M_tddec2eACP_c">
              <bqbiol:is>
                <rdf:Bag>
                  <rdf:li rdf:resource="http://identifiers.org/bigg.metabolite/tddec2eACP" />
                  <rdf:li rdf:resource="http://identifiers.org/biocyc/META:Dodec-2-enoyl-ACPs" />
                  <rdf:li rdf:resource="http://identifiers.org/chebi/CHEBI:10725" />
                  <rdf:li rdf:resource="http://identifiers.org/kegg.compound/C05758" />
                  <rdf:li rdf:resource="http://identifiers.org/lipidmaps/LMFA07060016" />
                  <rdf:li rdf:resource="http://identifiers.org/metanetx.chemical/MNXM23842" />
                  <rdf:li rdf:resource="http://identifiers.org/seed.compound/cpd11469" />
                </rdf:Bag>
              </bqbiol:is>
            </rdf:Description>
          </rdf:RDF>
        </annotation>
      </species>
      <species boundaryCondition="false" compartment="p" constant="false" fbc:charge="0" fbc:chemicalFormula="C41H82N1O8P1" hasOnlySubstanceUnits="false" id="M_pe180_p" metaid="M_pe180_p"
      name="Phosphatidylethanolamine (dioctadecanoyl, n-C18:0)">
        <annotation>
          <rdf:RDF xmlns:rdf="http://www.w3.org/1999/02/22-rdf-syntax-ns#" xmlns:bqbiol="http://biomodels.net/biology-qualifiers/">
            <rdf:Description rdf:about="#M_pe180_p">
              <bqbiol:is>
                <rdf:Bag>
                  <rdf:li rdf:resource="http://identifiers.org/bigg.metabolite/pe180" />
                  <rdf:li rdf:resource="http://identifiers.org/biocyc/META:CPD-12818" />
                  <rdf:li rdf:resource="http://identifiers.org/chebi/CHEBI:39934" />
                  <rdf:li rdf:resource="http://identifiers.org/chebi/CHEBI:44886" />
                  <rdf:li rdf:resource="http://identifiers.org/chebi/CHEBI:47765" />
                  <rdf:li rdf:resource="http://identifiers.org/chebi/CHEBI:47766" />
                  <rdf:li rdf:resource="http://identifiers.org/hmdb/HMDB05327" />
                  <rdf:li rdf:resource="http://identifiers.org/hmdb/HMDB08991" />
                  <rdf:li rdf:resource="http://identifiers.org/lipidmaps/LMGP02010097" />
                  <rdf:li rdf:resource="http://identifiers.org/metanetx.chemical/MNXM31536" />
                  <rdf:li rdf:resource="http://identifiers.org/seed.compound/cpd15533" />
                  <rdf:li rdf:resource="http://identifiers.org/seed.compound/cpd23596" />
                </rdf:Bag>
              </bqbiol:is>
            </rdf:Description>
          </rdf:RDF>
        </annotation>
      </species>
      <species boundaryCondition="false" compartment="c" constant="false" fbc:charge="0" fbc:chemicalFormula="C23H46NO7P1" hasOnlySubstanceUnits="false" id="M_2agpe181_c" metaid="M_2agpe181_c"
      name="2-Acyl-sn-glycero-3-phosphoethanolamine (n-C18:1)">
        <annotation>
          <rdf:RDF xmlns:rdf="http://www.w3.org/1999/02/22-rdf-syntax-ns#" xmlns:bqbiol="http://biomodels.net/biology-qualifiers/">
            <rdf:Description rdf:about="#M_2agpe181_c">
              <bqbiol:is>
                <rdf:Bag>
                  <rdf:li rdf:resource="http://identifiers.org/bigg.metabolite/2agpe181" />
                  <rdf:li rdf:resource="http://identifiers.org/metanetx.chemical/MNXM3449" />
                </rdf:Bag>
              </bqbiol:is>
            </rdf:Description>
          </rdf:RDF>
        </annotation>
      </species>
      <species boundaryCondition="false" compartment="e" constant="false" fbc:charge="-1" fbc:chemicalFormula="C3H5O3" hasOnlySubstanceUnits="false" id="M_3hpp_e" metaid="M_3hpp_e"
      name="3-Hydroxypropanoate">
        <annotation>
          <rdf:RDF xmlns:rdf="http://www.w3.org/1999/02/22-rdf-syntax-ns#" xmlns:bqbiol="http://biomodels.net/biology-qualifiers/">
            <rdf:Description rdf:about="#M_3hpp_e">
              <bqbiol:is>
                <rdf:Bag>
                  <rdf:li rdf:resource="http://identifiers.org/bigg.metabolite/3hpp" />
                  <rdf:li rdf:resource="http://identifiers.org/biocyc/META:3-HYDROXY-PROPIONATE" />
                  <rdf:li rdf:resource="http://identifiers.org/chebi/CHEBI:11836" />
                  <rdf:li rdf:resource="http://identifiers.org/chebi/CHEBI:1553" />
                  <rdf:li rdf:resource="http://identifiers.org/chebi/CHEBI:16510" />
                  <rdf:li rdf:resource="http://identifiers.org/chebi/CHEBI:20071" />
                  <rdf:li rdf:resource="http://identifiers.org/chebi/CHEBI:20079" />
                  <rdf:li rdf:resource="http://identifiers.org/chebi/CHEBI:33404" />
                  <rdf:li rdf:resource="http://identifiers.org/chebi/CHEBI:40000" />
                  <rdf:li rdf:resource="http://identifiers.org/kegg.compound/C01013" />
                  <rdf:li rdf:resource="http://identifiers.org/metanetx.chemical/MNXM872" />
                  <rdf:li rdf:resource="http://identifiers.org/seed.compound/cpd00745" />
                </rdf:Bag>
              </bqbiol:is>
            </rdf:Description>
          </rdf:RDF>
        </annotation>
      </species>
      <species boundaryCondition="false" compartment="c" constant="false" fbc:charge="-1" fbc:chemicalFormula="C19H31N2O11PRS" hasOnlySubstanceUnits="false" id="M_opmeACP_c" metaid="M_opmeACP_c"
      name="3-Oxo-pimeloyl-[acyl-carrier protein] methyl ester">
        <annotation>
          <rdf:RDF xmlns:rdf="http://www.w3.org/1999/02/22-rdf-syntax-ns#" xmlns:bqbiol="http://biomodels.net/biology-qualifiers/">
            <rdf:Description rdf:about="#M_opmeACP_c">
              <bqbiol:is>
                <rdf:Bag>
                  <rdf:li rdf:resource="http://identifiers.org/bigg.metabolite/opmeACP" />
                  <rdf:li rdf:resource="http://identifiers.org/metanetx.chemical/MNXM147801" />
                </rdf:Bag>
              </bqbiol:is>
            </rdf:Description>
          </rdf:RDF>
        </annotation>
      </species>
      <species boundaryCondition="false" compartment="p" constant="false" fbc:charge="0" fbc:chemicalFormula="CH4O1" hasOnlySubstanceUnits="false" id="M_meoh_p" metaid="M_meoh_p" name="Methanol">
        <annotation>
          <rdf:RDF xmlns:rdf="http://www.w3.org/1999/02/22-rdf-syntax-ns#" xmlns:bqbiol="http://biomodels.net/biology-qualifiers/">
            <rdf:Description rdf:about="#M_meoh_p">
              <bqbiol:is>
                <rdf:Bag>
                  <rdf:li rdf:resource="http://identifiers.org/bigg.metabolite/meoh" />
                  <rdf:li rdf:resource="http://identifiers.org/biocyc/META:ALCOHOL-GROUP" />
                  <rdf:li rdf:resource="http://identifiers.org/biocyc/META:METOH" />
                  <rdf:li rdf:resource="http://identifiers.org/chebi/CHEBI:14588" />
                  <rdf:li rdf:resource="http://identifiers.org/chebi/CHEBI:17790" />
                  <rdf:li rdf:resource="http://identifiers.org/chebi/CHEBI:25227" />
                  <rdf:li rdf:resource="http://identifiers.org/chebi/CHEBI:44080" />
                  <rdf:li rdf:resource="http://identifiers.org/chebi/CHEBI:44553" />
                  <rdf:li rdf:resource="http://identifiers.org/chebi/CHEBI:52090" />
                  <rdf:li rdf:resource="http://identifiers.org/chebi/CHEBI:6816" />
                  <rdf:li rdf:resource="http://identifiers.org/hmdb/HMDB01875" />
                  <rdf:li rdf:resource="http://identifiers.org/kegg.compound/C00132" />
                  <rdf:li rdf:resource="http://identifiers.org/kegg.drug/D02309" />
                  <rdf:li rdf:resource="http://identifiers.org/metanetx.chemical/MNXM157" />
                  <rdf:li rdf:resource="http://identifiers.org/seed.compound/cpd00116" />
                </rdf:Bag>
              </bqbiol:is>
            </rdf:Description>
          </rdf:RDF>
        </annotation>
      </species>
      <species boundaryCondition="false" compartment="c" constant="false" fbc:charge="-4" fbc:chemicalFormula="C30H32N15O20P3S4W" hasOnlySubstanceUnits="false" id="M_bwco1gdp_c" metaid="M_bwco1gdp_c"
      name="Tungsten bispterin cofactor mono-guanine dinucleotide">
        <annotation>
          <rdf:RDF xmlns:rdf="http://www.w3.org/1999/02/22-rdf-syntax-ns#" xmlns:bqbiol="http://biomodels.net/biology-qualifiers/">
            <rdf:Description rdf:about="#M_bwco1gdp_c">
              <bqbiol:is>
                <rdf:Bag>
                  <rdf:li rdf:resource="http://identifiers.org/bigg.metabolite/bwco1gdp" />
                  <rdf:li rdf:resource="http://identifiers.org/metanetx.chemical/MNXM148530" />
                </rdf:Bag>
              </bqbiol:is>
            </rdf:Description>
          </rdf:RDF>
        </annotation>
      </species>
      <species boundaryCondition="false" compartment="c" constant="false" fbc:charge="-1" fbc:chemicalFormula="C7H12NO3S" hasOnlySubstanceUnits="false" id="M_acmet_c" metaid="M_acmet_c"
      name="N-Acetylmethionine">
        <annotation>
          <rdf:RDF xmlns:rdf="http://www.w3.org/1999/02/22-rdf-syntax-ns#" xmlns:bqbiol="http://biomodels.net/biology-qualifiers/">
            <rdf:Description rdf:about="#M_acmet_c">
              <bqbiol:is>
                <rdf:Bag>
                  <rdf:li rdf:resource="http://identifiers.org/bigg.metabolite/acmet" />
                </rdf:Bag>
              </bqbiol:is>
            </rdf:Description>
          </rdf:RDF>
        </annotation>
      </species>
      <species boundaryCondition="false" compartment="c" constant="false" fbc:charge="-2" fbc:chemicalFormula="C21H29N7O15P2" hasOnlySubstanceUnits="false" id="M_nadhx__S_c" metaid="M_nadhx__S_c"
      name="Adenosine 5'-(3-{5-[(2S)-5-carbamoyl-2-hydroxy-3,4-dihydropyridin-1-yl]-5-deoxy-?-D-ribofuranosyl} dihydrogen diphosphate)">
        <annotation>
          <rdf:RDF xmlns:rdf="http://www.w3.org/1999/02/22-rdf-syntax-ns#" xmlns:bqbiol="http://biomodels.net/biology-qualifiers/">
            <rdf:Description rdf:about="#M_nadhx__S_c">
              <bqbiol:is>
                <rdf:Bag>
                  <rdf:li rdf:resource="http://identifiers.org/bigg.metabolite/nadhx__S" />
                </rdf:Bag>
              </bqbiol:is>
            </rdf:Description>
          </rdf:RDF>
        </annotation>
      </species>
      <species boundaryCondition="false" compartment="c" constant="false" fbc:charge="-1" fbc:chemicalFormula="C6H11O4" hasOnlySubstanceUnits="false" id="M_23dhmp_c" metaid="M_23dhmp_c"
      name="(R)-2,3-Dihydroxy-3-methylpentanoate">
        <annotation>
          <rdf:RDF xmlns:rdf="http://www.w3.org/1999/02/22-rdf-syntax-ns#" xmlns:bqbiol="http://biomodels.net/biology-qualifiers/">
            <rdf:Description rdf:about="#M_23dhmp_c">
              <bqbiol:is>
                <rdf:Bag>
                  <rdf:li rdf:resource="http://identifiers.org/bigg.metabolite/23dhmp" />
                  <rdf:li rdf:resource="http://identifiers.org/biocyc/META:1-KETO-2-METHYLVALERATE" />
                  <rdf:li rdf:resource="http://identifiers.org/chebi/CHEBI:18646" />
                  <rdf:li rdf:resource="http://identifiers.org/chebi/CHEBI:27512" />
                  <rdf:li rdf:resource="http://identifiers.org/chebi/CHEBI:306" />
                  <rdf:li rdf:resource="http://identifiers.org/chebi/CHEBI:49258" />
                  <rdf:li rdf:resource="http://identifiers.org/hmdb/HMDB12140" />
                  <rdf:li rdf:resource="http://identifiers.org/kegg.compound/C06007" />
                  <rdf:li rdf:resource="http://identifiers.org/lipidmaps/LMFA01050452" />
                  <rdf:li rdf:resource="http://identifiers.org/metanetx.chemical/MNXM1202" />
                  <rdf:li rdf:resource="http://identifiers.org/seed.compound/cpd19046" />
                </rdf:Bag>
              </bqbiol:is>
            </rdf:Description>
          </rdf:RDF>
        </annotation>
      </species>
      <species boundaryCondition="false" compartment="c" constant="false" fbc:charge="-8" fbc:chemicalFormula="C40H38N4O17" hasOnlySubstanceUnits="false" id="M_hmbil_c" metaid="M_hmbil_c"
      name="Hydroxymethylbilane">
        <annotation>
          <rdf:RDF xmlns:rdf="http://www.w3.org/1999/02/22-rdf-syntax-ns#" xmlns:bqbiol="http://biomodels.net/biology-qualifiers/">
            <rdf:Description rdf:about="#M_hmbil_c">
              <bqbiol:is>
                <rdf:Bag>
                  <rdf:li rdf:resource="http://identifiers.org/bigg.metabolite/hmbil" />
                  <rdf:li rdf:resource="http://identifiers.org/biocyc/META:HYDROXYMETHYLBILANE" />
                  <rdf:li rdf:resource="http://identifiers.org/chebi/CHEBI:14423" />
                  <rdf:li rdf:resource="http://identifiers.org/chebi/CHEBI:16645" />
                  <rdf:li rdf:resource="http://identifiers.org/chebi/CHEBI:24716" />
                  <rdf:li rdf:resource="http://identifiers.org/chebi/CHEBI:57845" />
                  <rdf:li rdf:resource="http://identifiers.org/chebi/CHEBI:5809" />
                  <rdf:li rdf:resource="http://identifiers.org/hmdb/HMDB01137" />
                  <rdf:li rdf:resource="http://identifiers.org/kegg.compound/C01024" />
                  <rdf:li rdf:resource="http://identifiers.org/metanetx.chemical/MNXM547" />
                  <rdf:li rdf:resource="http://identifiers.org/seed.compound/cpd00755" />
                </rdf:Bag>
              </bqbiol:is>
            </rdf:Description>
          </rdf:RDF>
        </annotation>
      </species>
      <species boundaryCondition="false" compartment="e" constant="false" fbc:charge="-1" fbc:chemicalFormula="NO3" hasOnlySubstanceUnits="false" id="M_no3_e" metaid="M_no3_e" name="Nitrate">
        <annotation>
          <rdf:RDF xmlns:rdf="http://www.w3.org/1999/02/22-rdf-syntax-ns#" xmlns:bqbiol="http://biomodels.net/biology-qualifiers/">
            <rdf:Description rdf:about="#M_no3_e">
              <bqbiol:is>
                <rdf:Bag>
                  <rdf:li rdf:resource="http://identifiers.org/bigg.metabolite/no3" />
                  <rdf:li rdf:resource="http://identifiers.org/biocyc/META:CPD-15028" />
                  <rdf:li rdf:resource="http://identifiers.org/biocyc/META:NITRATE" />
                  <rdf:li rdf:resource="http://identifiers.org/chebi/CHEBI:14654" />
                  <rdf:li rdf:resource="http://identifiers.org/chebi/CHEBI:17632" />
                  <rdf:li rdf:resource="http://identifiers.org/chebi/CHEBI:25545" />
                  <rdf:li rdf:resource="http://identifiers.org/chebi/CHEBI:44487" />
                  <rdf:li rdf:resource="http://identifiers.org/chebi/CHEBI:48107" />
                  <rdf:li rdf:resource="http://identifiers.org/chebi/CHEBI:71263" />
                  <rdf:li rdf:resource="http://identifiers.org/chebi/CHEBI:7580" />
                  <rdf:li rdf:resource="http://identifiers.org/hmdb/HMDB01853" />
                  <rdf:li rdf:resource="http://identifiers.org/hmdb/HMDB02878" />
                  <rdf:li rdf:resource="http://identifiers.org/kegg.compound/C00244" />
                  <rdf:li rdf:resource="http://identifiers.org/kegg.drug/D02313" />
                  <rdf:li rdf:resource="http://identifiers.org/metanetx.chemical/MNXM207" />
                  <rdf:li rdf:resource="http://identifiers.org/seed.compound/cpd00209" />
                </rdf:Bag>
              </bqbiol:is>
            </rdf:Description>
          </rdf:RDF>
        </annotation>
      </species>
      <species boundaryCondition="false" compartment="c" constant="false" fbc:charge="-2" fbc:chemicalFormula="C5H9O8P" hasOnlySubstanceUnits="false" id="M_ara5p_c" metaid="M_ara5p_c"
      name="D-Arabinose 5-phosphate">
        <annotation>
          <rdf:RDF xmlns:rdf="http://www.w3.org/1999/02/22-rdf-syntax-ns#" xmlns:bqbiol="http://biomodels.net/biology-qualifiers/">
            <rdf:Description rdf:about="#M_ara5p_c">
              <bqbiol:is>
                <rdf:Bag>
                  <rdf:li rdf:resource="http://identifiers.org/bigg.metabolite/ara5p" />
                  <rdf:li rdf:resource="http://identifiers.org/biocyc/META:ARABINOSE-5P" />
                  <rdf:li rdf:resource="http://identifiers.org/chebi/CHEBI:12916" />
                  <rdf:li rdf:resource="http://identifiers.org/chebi/CHEBI:16241" />
                  <rdf:li rdf:resource="http://identifiers.org/chebi/CHEBI:20915" />
                  <rdf:li rdf:resource="http://identifiers.org/chebi/CHEBI:4104" />
                  <rdf:li rdf:resource="http://identifiers.org/chebi/CHEBI:57693" />
                  <rdf:li rdf:resource="http://identifiers.org/chebi/CHEBI:79058" />
                  <rdf:li rdf:resource="http://identifiers.org/hmdb/HMDB11734" />
                  <rdf:li rdf:resource="http://identifiers.org/kegg.compound/C01112" />
                  <rdf:li rdf:resource="http://identifiers.org/metanetx.chemical/MNXM1184" />
                  <rdf:li rdf:resource="http://identifiers.org/seed.compound/cpd00817" />
                </rdf:Bag>
              </bqbiol:is>
            </rdf:Description>
          </rdf:RDF>
        </annotation>
      </species>
      <species boundaryCondition="false" compartment="c" constant="false" fbc:charge="-1" fbc:chemicalFormula="C8H13O8" hasOnlySubstanceUnits="false" id="M_kdo_c" metaid="M_kdo_c"
      name="3-Deoxy-D-manno-2-octulosonate">
        <annotation>
          <rdf:RDF xmlns:rdf="http://www.w3.org/1999/02/22-rdf-syntax-ns#" xmlns:bqbiol="http://biomodels.net/biology-qualifiers/">
            <rdf:Description rdf:about="#M_kdo_c">
              <bqbiol:is>
                <rdf:Bag>
                  <rdf:li rdf:resource="http://identifiers.org/bigg.metabolite/kdo" />
                  <rdf:li rdf:resource="http://identifiers.org/biocyc/META:KDO" />
                  <rdf:li rdf:resource="http://identifiers.org/chebi/CHEBI:43577" />
                  <rdf:li rdf:resource="http://identifiers.org/chebi/CHEBI:85986" />
                  <rdf:li rdf:resource="http://identifiers.org/metanetx.chemical/MNXM36403" />
                </rdf:Bag>
              </bqbiol:is>
            </rdf:Description>
          </rdf:RDF>
        </annotation>
      </species>
      <species boundaryCondition="false" compartment="e" constant="false" fbc:charge="0" fbc:chemicalFormula="C9H12N2O5" hasOnlySubstanceUnits="false" id="M_duri_e" metaid="M_duri_e"
      name="Deoxyuridine">
        <annotation>
          <rdf:RDF xmlns:rdf="http://www.w3.org/1999/02/22-rdf-syntax-ns#" xmlns:bqbiol="http://biomodels.net/biology-qualifiers/">
            <rdf:Description rdf:about="#M_duri_e">
              <bqbiol:is>
                <rdf:Bag>
                  <rdf:li rdf:resource="http://identifiers.org/bigg.metabolite/duri" />
                  <rdf:li rdf:resource="http://identifiers.org/biocyc/META:DEOXYURIDINE" />
                  <rdf:li rdf:resource="http://identifiers.org/chebi/CHEBI:11398" />
                  <rdf:li rdf:resource="http://identifiers.org/chebi/CHEBI:11572" />
                  <rdf:li rdf:resource="http://identifiers.org/chebi/CHEBI:14123" />
                  <rdf:li rdf:resource="http://identifiers.org/chebi/CHEBI:16450" />
                  <rdf:li rdf:resource="http://identifiers.org/chebi/CHEBI:19261" />
                  <rdf:li rdf:resource="http://identifiers.org/chebi/CHEBI:23640" />
                  <rdf:li rdf:resource="http://identifiers.org/chebi/CHEBI:29113" />
                  <rdf:li rdf:resource="http://identifiers.org/chebi/CHEBI:42178" />
                  <rdf:li rdf:resource="http://identifiers.org/chebi/CHEBI:4434" />
                  <rdf:li rdf:resource="http://identifiers.org/chebi/CHEBI:46165" />
                  <rdf:li rdf:resource="http://identifiers.org/chebi/CHEBI:46289" />
                  <rdf:li rdf:resource="http://identifiers.org/chebi/CHEBI:46293" />
                  <rdf:li rdf:resource="http://identifiers.org/hmdb/HMDB00012" />
                  <rdf:li rdf:resource="http://identifiers.org/kegg.compound/C00526" />
                  <rdf:li rdf:resource="http://identifiers.org/metanetx.chemical/MNXM492" />
                  <rdf:li rdf:resource="http://identifiers.org/seed.compound/cpd00412" />
                </rdf:Bag>
              </bqbiol:is>
            </rdf:Description>
          </rdf:RDF>
        </annotation>
      </species>
      <species boundaryCondition="false" compartment="c" constant="false" fbc:charge="0" fbc:chemicalFormula="C47H72O2" hasOnlySubstanceUnits="false" id="M_2omph_c" metaid="M_2omph_c"
      name="2-Octaprenyl-6-methoxyphenol">
        <annotation>
          <rdf:RDF xmlns:rdf="http://www.w3.org/1999/02/22-rdf-syntax-ns#" xmlns:bqbiol="http://biomodels.net/biology-qualifiers/">
            <rdf:Description rdf:about="#M_2omph_c">
              <bqbiol:is>
                <rdf:Bag>
                  <rdf:li rdf:resource="http://identifiers.org/bigg.metabolite/2omph" />
                  <rdf:li rdf:resource="http://identifiers.org/biocyc/META:2-OCTAPRENYL-6-METHOXYPHENOL" />
                  <rdf:li rdf:resource="http://identifiers.org/chebi/CHEBI:1235" />
                  <rdf:li rdf:resource="http://identifiers.org/kegg.compound/C05812" />
                  <rdf:li rdf:resource="http://identifiers.org/metanetx.chemical/MNXM1707" />
                  <rdf:li rdf:resource="http://identifiers.org/seed.compound/cpd03446" />
                </rdf:Bag>
              </bqbiol:is>
            </rdf:Description>
          </rdf:RDF>
        </annotation>
      </species>
      <species boundaryCondition="false" compartment="c" constant="false" fbc:charge="-7" fbc:chemicalFormula="C42H39N4O16" hasOnlySubstanceUnits="false" id="M_scl_c" metaid="M_scl_c"
      name="Sirohydrochlorin">
        <annotation>
          <rdf:RDF xmlns:rdf="http://www.w3.org/1999/02/22-rdf-syntax-ns#" xmlns:bqbiol="http://biomodels.net/biology-qualifiers/">
            <rdf:Description rdf:about="#M_scl_c">
              <bqbiol:is>
                <rdf:Bag>
                  <rdf:li rdf:resource="http://identifiers.org/bigg.metabolite/scl" />
                  <rdf:li rdf:resource="http://identifiers.org/biocyc/META:SIROHYDROCHLORIN" />
                  <rdf:li rdf:resource="http://identifiers.org/chebi/CHEBI:15090" />
                  <rdf:li rdf:resource="http://identifiers.org/chebi/CHEBI:18023" />
                  <rdf:li rdf:resource="http://identifiers.org/chebi/CHEBI:26691" />
                  <rdf:li rdf:resource="http://identifiers.org/chebi/CHEBI:58351" />
                  <rdf:li rdf:resource="http://identifiers.org/chebi/CHEBI:9167" />
                  <rdf:li rdf:resource="http://identifiers.org/kegg.compound/C05778" />
                  <rdf:li rdf:resource="http://identifiers.org/metanetx.chemical/MNXM863" />
                  <rdf:li rdf:resource="http://identifiers.org/seed.compound/cpd03426" />
                </rdf:Bag>
              </bqbiol:is>
            </rdf:Description>
          </rdf:RDF>
        </annotation>
      </species>
      <species boundaryCondition="false" compartment="c" constant="false" fbc:charge="-2" fbc:chemicalFormula="C34H38N4O4" hasOnlySubstanceUnits="false" id="M_pppg9_c" metaid="M_pppg9_c"
      name="Protoporphyrinogen IX">
        <annotation>
          <rdf:RDF xmlns:rdf="http://www.w3.org/1999/02/22-rdf-syntax-ns#" xmlns:bqbiol="http://biomodels.net/biology-qualifiers/">
            <rdf:Description rdf:about="#M_pppg9_c">
              <bqbiol:is>
                <rdf:Bag>
                  <rdf:li rdf:resource="http://identifiers.org/bigg.metabolite/pppg9" />
                  <rdf:li rdf:resource="http://identifiers.org/biocyc/META:PROTOPORPHYRINOGEN" />
                  <rdf:li rdf:resource="http://identifiers.org/chebi/CHEBI:14962" />
                  <rdf:li rdf:resource="http://identifiers.org/chebi/CHEBI:15435" />
                  <rdf:li rdf:resource="http://identifiers.org/chebi/CHEBI:26359" />
                  <rdf:li rdf:resource="http://identifiers.org/chebi/CHEBI:26360" />
                  <rdf:li rdf:resource="http://identifiers.org/chebi/CHEBI:57307" />
                  <rdf:li rdf:resource="http://identifiers.org/chebi/CHEBI:8593" />
                  <rdf:li rdf:resource="http://identifiers.org/hmdb/HMDB01097" />
                  <rdf:li rdf:resource="http://identifiers.org/kegg.compound/C01079" />
                  <rdf:li rdf:resource="http://identifiers.org/metanetx.chemical/MNXM351" />
                  <rdf:li rdf:resource="http://identifiers.org/seed.compound/cpd00791" />
                </rdf:Bag>
              </bqbiol:is>
            </rdf:Description>
          </rdf:RDF>
        </annotation>
      </species>
      <species boundaryCondition="false" compartment="e" constant="false" fbc:charge="-1" fbc:chemicalFormula="C11H18NO9" hasOnlySubstanceUnits="false" id="M_acnam_e" metaid="M_acnam_e"
      name="N-Acetylneuraminate">
        <annotation>
          <rdf:RDF xmlns:rdf="http://www.w3.org/1999/02/22-rdf-syntax-ns#" xmlns:bqbiol="http://biomodels.net/biology-qualifiers/">
            <rdf:Description rdf:about="#M_acnam_e">
              <bqbiol:is>
                <rdf:Bag>
                  <rdf:li rdf:resource="http://identifiers.org/bigg.metabolite/acnam" />
                  <rdf:li rdf:resource="http://identifiers.org/biocyc/META:N-ACETYLNEURAMINATE" />
                  <rdf:li rdf:resource="http://identifiers.org/chebi/CHEBI:12471" />
                  <rdf:li rdf:resource="http://identifiers.org/chebi/CHEBI:12579" />
                  <rdf:li rdf:resource="http://identifiers.org/chebi/CHEBI:17012" />
                  <rdf:li rdf:resource="http://identifiers.org/chebi/CHEBI:21617" />
                  <rdf:li rdf:resource="http://identifiers.org/chebi/CHEBI:21620" />
                  <rdf:li rdf:resource="http://identifiers.org/chebi/CHEBI:29087" />
                  <rdf:li rdf:resource="http://identifiers.org/chebi/CHEBI:33987" />
                  <rdf:li rdf:resource="http://identifiers.org/chebi/CHEBI:35418" />
                  <rdf:li rdf:resource="http://identifiers.org/chebi/CHEBI:7214" />
                  <rdf:li rdf:resource="http://identifiers.org/hmdb/HMDB00230" />
                  <rdf:li rdf:resource="http://identifiers.org/hmdb/HMDB00800" />
                  <rdf:li rdf:resource="http://identifiers.org/kegg.compound/C00270" />
                  <rdf:li rdf:resource="http://identifiers.org/metanetx.chemical/MNXM227" />
                  <rdf:li rdf:resource="http://identifiers.org/seed.compound/cpd00232" />
                  <rdf:li rdf:resource="http://identifiers.org/seed.compound/cpd27569" />
                </rdf:Bag>
              </bqbiol:is>
            </rdf:Description>
          </rdf:RDF>
        </annotation>
      </species>
      <species boundaryCondition="false" compartment="c" constant="false" fbc:charge="0" fbc:chemicalFormula="C6H12O6" hasOnlySubstanceUnits="false" id="M_inost_c" metaid="M_inost_c"
      name="Myo-Inositol">
        <annotation>
          <rdf:RDF xmlns:rdf="http://www.w3.org/1999/02/22-rdf-syntax-ns#" xmlns:bqbiol="http://biomodels.net/biology-qualifiers/">
            <rdf:Description rdf:about="#M_inost_c">
              <bqbiol:is>
                <rdf:Bag>
                  <rdf:li rdf:resource="http://identifiers.org/bigg.metabolite/inost" />
                  <rdf:li rdf:resource="http://identifiers.org/biocyc/META:CPD-8052" />
                  <rdf:li rdf:resource="http://identifiers.org/biocyc/META:MYO-INOSITOL" />
                  <rdf:li rdf:resource="http://identifiers.org/chebi/CHEBI:10601" />
                  <rdf:li rdf:resource="http://identifiers.org/chebi/CHEBI:12826" />
                  <rdf:li rdf:resource="http://identifiers.org/chebi/CHEBI:12831" />
                  <rdf:li rdf:resource="http://identifiers.org/chebi/CHEBI:17268" />
                  <rdf:li rdf:resource="http://identifiers.org/chebi/CHEBI:19183" />
                  <rdf:li rdf:resource="http://identifiers.org/chebi/CHEBI:24848" />
                  <rdf:li rdf:resource="http://identifiers.org/chebi/CHEBI:25451" />
                  <rdf:li rdf:resource="http://identifiers.org/chebi/CHEBI:27372" />
                  <rdf:li rdf:resource="http://identifiers.org/chebi/CHEBI:4200" />
                  <rdf:li rdf:resource="http://identifiers.org/chebi/CHEBI:43559" />
                  <rdf:li rdf:resource="http://identifiers.org/chebi/CHEBI:52772" />
                  <rdf:li rdf:resource="http://identifiers.org/hmdb/HMDB00211" />
                  <rdf:li rdf:resource="http://identifiers.org/hmdb/HMDB02256" />
                  <rdf:li rdf:resource="http://identifiers.org/hmdb/HMDB34220" />
                  <rdf:li rdf:resource="http://identifiers.org/kegg.compound/C00137" />
                  <rdf:li rdf:resource="http://identifiers.org/kegg.compound/C19891" />
                  <rdf:li rdf:resource="http://identifiers.org/kegg.drug/D08079" />
                  <rdf:li rdf:resource="http://identifiers.org/metanetx.chemical/MNXM127" />
                  <rdf:li rdf:resource="http://identifiers.org/seed.compound/cpd00121" />
                  <rdf:li rdf:resource="http://identifiers.org/seed.compound/cpd21131" />
                </rdf:Bag>
              </bqbiol:is>
            </rdf:Description>
          </rdf:RDF>
        </annotation>
      </species>
      <species boundaryCondition="false" compartment="c" constant="false" fbc:charge="-2" fbc:chemicalFormula="C7H13O10P" hasOnlySubstanceUnits="false" id="M_gmhep1p_c" metaid="M_gmhep1p_c"
      name="D-Glycero-D-manno-heptose 1-phosphate">
        <annotation>
          <rdf:RDF xmlns:rdf="http://www.w3.org/1999/02/22-rdf-syntax-ns#" xmlns:bqbiol="http://biomodels.net/biology-qualifiers/">
            <rdf:Description rdf:about="#M_gmhep1p_c">
              <bqbiol:is>
                <rdf:Bag>
                  <rdf:li rdf:resource="http://identifiers.org/bigg.metabolite/gmhep1p" />
                  <rdf:li rdf:resource="http://identifiers.org/biocyc/META:D-BETA-D-HEPTOSE-1-P" />
                  <rdf:li rdf:resource="http://identifiers.org/chebi/CHEBI:21031" />
                  <rdf:li rdf:resource="http://identifiers.org/chebi/CHEBI:28137" />
                  <rdf:li rdf:resource="http://identifiers.org/chebi/CHEBI:4189" />
                  <rdf:li rdf:resource="http://identifiers.org/chebi/CHEBI:60002" />
                  <rdf:li rdf:resource="http://identifiers.org/chebi/CHEBI:61593" />
                  <rdf:li rdf:resource="http://identifiers.org/kegg.compound/C07838" />
                  <rdf:li rdf:resource="http://identifiers.org/metanetx.chemical/MNXM1661" />
                  <rdf:li rdf:resource="http://identifiers.org/seed.compound/cpd04920" />
                </rdf:Bag>
              </bqbiol:is>
            </rdf:Description>
          </rdf:RDF>
        </annotation>
      </species>
      <species boundaryCondition="false" compartment="c" constant="false" fbc:charge="-1" fbc:chemicalFormula="C14H25O2" hasOnlySubstanceUnits="false" id="M_ttdcea_c" metaid="M_ttdcea_c"
      name="Tetradecenoate (n-C14:1)">
        <annotation>
          <rdf:RDF xmlns:rdf="http://www.w3.org/1999/02/22-rdf-syntax-ns#" xmlns:bqbiol="http://biomodels.net/biology-qualifiers/">
            <rdf:Description rdf:about="#M_ttdcea_c">
              <bqbiol:is>
                <rdf:Bag>
                  <rdf:li rdf:resource="http://identifiers.org/bigg.metabolite/ttdcea" />
                  <rdf:li rdf:resource="http://identifiers.org/metanetx.chemical/MNXM641" />
                </rdf:Bag>
              </bqbiol:is>
            </rdf:Description>
          </rdf:RDF>
        </annotation>
      </species>
      <species boundaryCondition="false" compartment="e" constant="false" fbc:charge="2" fbc:chemicalFormula="Ni" hasOnlySubstanceUnits="false" id="M_ni2_e" metaid="M_ni2_e" name="Nickel">
        <annotation>
          <rdf:RDF xmlns:rdf="http://www.w3.org/1999/02/22-rdf-syntax-ns#" xmlns:bqbiol="http://biomodels.net/biology-qualifiers/">
            <rdf:Description rdf:about="#M_ni2_e">
              <bqbiol:is>
                <rdf:Bag>
                  <rdf:li rdf:resource="http://identifiers.org/bigg.metabolite/ni2" />
                  <rdf:li rdf:resource="http://identifiers.org/chebi/CHEBI:25517" />
                  <rdf:li rdf:resource="http://identifiers.org/chebi/CHEBI:49785" />
                  <rdf:li rdf:resource="http://identifiers.org/chebi/CHEBI:49786" />
                  <rdf:li rdf:resource="http://identifiers.org/hmdb/HMDB02457" />
                  <rdf:li rdf:resource="http://identifiers.org/kegg.compound/C14711" />
                  <rdf:li rdf:resource="http://identifiers.org/kegg.compound/C19609" />
                  <rdf:li rdf:resource="http://identifiers.org/metanetx.chemical/MNXM3673" />
                  <rdf:li rdf:resource="http://identifiers.org/seed.compound/cpd20862" />
                </rdf:Bag>
              </bqbiol:is>
            </rdf:Description>
          </rdf:RDF>
        </annotation>
      </species>
      <species boundaryCondition="false" compartment="e" constant="false" fbc:charge="0" fbc:chemicalFormula="CH4" hasOnlySubstanceUnits="false" id="M_ch4_e" metaid="M_ch4_e" name="Methane">
        <annotation>
          <rdf:RDF xmlns:rdf="http://www.w3.org/1999/02/22-rdf-syntax-ns#" xmlns:bqbiol="http://biomodels.net/biology-qualifiers/">
            <rdf:Description rdf:about="#M_ch4_e">
              <bqbiol:is>
                <rdf:Bag>
                  <rdf:li rdf:resource="http://identifiers.org/bigg.metabolite/ch4" />
                  <rdf:li rdf:resource="http://identifiers.org/biocyc/META:CH4" />
                  <rdf:li rdf:resource="http://identifiers.org/biocyc/META:METHYL-GROUP" />
                  <rdf:li rdf:resource="http://identifiers.org/chebi/CHEBI:14585" />
                  <rdf:li rdf:resource="http://identifiers.org/chebi/CHEBI:16183" />
                  <rdf:li rdf:resource="http://identifiers.org/chebi/CHEBI:25220" />
                  <rdf:li rdf:resource="http://identifiers.org/chebi/CHEBI:29360" />
                  <rdf:li rdf:resource="http://identifiers.org/chebi/CHEBI:29434" />
                  <rdf:li rdf:resource="http://identifiers.org/chebi/CHEBI:29438" />
                  <rdf:li rdf:resource="http://identifiers.org/chebi/CHEBI:6811" />
                  <rdf:li rdf:resource="http://identifiers.org/hmdb/HMDB02714" />
                  <rdf:li rdf:resource="http://identifiers.org/kegg.compound/C01438" />
                  <rdf:li rdf:resource="http://identifiers.org/metanetx.chemical/MNXM714" />
                  <rdf:li rdf:resource="http://identifiers.org/seed.compound/cpd01024" />
                  <rdf:li rdf:resource="http://identifiers.org/seed.compound/cpd27447" />
                </rdf:Bag>
              </bqbiol:is>
            </rdf:Description>
          </rdf:RDF>
        </annotation>
      </species>
      <species boundaryCondition="false" compartment="p" constant="false" fbc:charge="-6" fbc:chemicalFormula="C114H172N22O59" hasOnlySubstanceUnits="false" id="M_murein5px4px4p_p"
      metaid="M_murein5px4px4p_p"
      name="Three disacharide linked murein units (pentapeptide crosslinked tetrapeptide (A2pm-&gt;D-ala) tetrapeptide corsslinked tetrapeptide (A2pm-&gt;D-ala)) (middle of chain)">
        <annotation>
          <rdf:RDF xmlns:rdf="http://www.w3.org/1999/02/22-rdf-syntax-ns#" xmlns:bqbiol="http://biomodels.net/biology-qualifiers/">
            <rdf:Description rdf:about="#M_murein5px4px4p_p">
              <bqbiol:is>
                <rdf:Bag>
                  <rdf:li rdf:resource="http://identifiers.org/bigg.metabolite/murein5px4px4p" />
                  <rdf:li rdf:resource="http://identifiers.org/biocyc/META:CPD0-2296" />
                  <rdf:li rdf:resource="http://identifiers.org/metanetx.chemical/MNXM87121" />
                  <rdf:li rdf:resource="http://identifiers.org/seed.compound/cpd15515" />
                </rdf:Bag>
              </bqbiol:is>
            </rdf:Description>
          </rdf:RDF>
        </annotation>
      </species>
      <species boundaryCondition="false" compartment="c" constant="false" fbc:charge="-1" fbc:chemicalFormula="C34H62O10P1" hasOnlySubstanceUnits="false" id="M_pg141_c" metaid="M_pg141_c"
      name="Phosphatidylglycerol (ditetradec-7-enoyl, n-C14:1)">
        <annotation>
          <rdf:RDF xmlns:rdf="http://www.w3.org/1999/02/22-rdf-syntax-ns#" xmlns:bqbiol="http://biomodels.net/biology-qualifiers/">
            <rdf:Description rdf:about="#M_pg141_c">
              <bqbiol:is>
                <rdf:Bag>
                  <rdf:li rdf:resource="http://identifiers.org/bigg.metabolite/pg141" />
                  <rdf:li rdf:resource="http://identifiers.org/metanetx.chemical/MNXM2029" />
                </rdf:Bag>
              </bqbiol:is>
            </rdf:Description>
          </rdf:RDF>
        </annotation>
      </species>
      <species boundaryCondition="false" compartment="c" constant="false" fbc:charge="-2" fbc:chemicalFormula="C27H51O8P1" hasOnlySubstanceUnits="false" id="M_pa120_c" metaid="M_pa120_c"
      name="1,2-didodecanoyl-sn-glycerol 3-phosphate">
        <annotation>
          <rdf:RDF xmlns:rdf="http://www.w3.org/1999/02/22-rdf-syntax-ns#" xmlns:bqbiol="http://biomodels.net/biology-qualifiers/">
            <rdf:Description rdf:about="#M_pa120_c">
              <bqbiol:is>
                <rdf:Bag>
                  <rdf:li rdf:resource="http://identifiers.org/bigg.metabolite/pa120" />
                  <rdf:li rdf:resource="http://identifiers.org/metanetx.chemical/MNXM90509" />
                  <rdf:li rdf:resource="http://identifiers.org/seed.compound/cpd15521" />
                </rdf:Bag>
              </bqbiol:is>
            </rdf:Description>
          </rdf:RDF>
        </annotation>
      </species>
      <species boundaryCondition="false" compartment="p" constant="false" fbc:charge="-2" fbc:chemicalFormula="C20H30N6O12S2" hasOnlySubstanceUnits="false" id="M_gthox_p" metaid="M_gthox_p"
      name="Oxidized glutathione">
        <annotation>
          <rdf:RDF xmlns:rdf="http://www.w3.org/1999/02/22-rdf-syntax-ns#" xmlns:bqbiol="http://biomodels.net/biology-qualifiers/">
            <rdf:Description rdf:about="#M_gthox_p">
              <bqbiol:is>
                <rdf:Bag>
                  <rdf:li rdf:resource="http://identifiers.org/bigg.metabolite/gthox" />
                  <rdf:li rdf:resource="http://identifiers.org/biocyc/META:OXIDIZED-GLUTATHIONE" />
                  <rdf:li rdf:resource="http://identifiers.org/chebi/CHEBI:14328" />
                  <rdf:li rdf:resource="http://identifiers.org/chebi/CHEBI:14720" />
                  <rdf:li rdf:resource="http://identifiers.org/chebi/CHEBI:17858" />
                  <rdf:li rdf:resource="http://identifiers.org/chebi/CHEBI:24336" />
                  <rdf:li rdf:resource="http://identifiers.org/chebi/CHEBI:42832" />
                  <rdf:li rdf:resource="http://identifiers.org/chebi/CHEBI:58297" />
                  <rdf:li rdf:resource="http://identifiers.org/chebi/CHEBI:7840" />
                  <rdf:li rdf:resource="http://identifiers.org/hmdb/HMDB03337" />
                  <rdf:li rdf:resource="http://identifiers.org/kegg.compound/C00127" />
                  <rdf:li rdf:resource="http://identifiers.org/kegg.drug/D00031" />
                  <rdf:li rdf:resource="http://identifiers.org/metanetx.chemical/MNXM151" />
                  <rdf:li rdf:resource="http://identifiers.org/seed.compound/cpd00111" />
                </rdf:Bag>
              </bqbiol:is>
            </rdf:Description>
          </rdf:RDF>
        </annotation>
      </species>
      <species boundaryCondition="false" compartment="c" constant="false" fbc:charge="0" fbc:chemicalFormula="C21H42NO7P1" hasOnlySubstanceUnits="false" id="M_2agpe161_c" metaid="M_2agpe161_c"
      name="2-Acyl-sn-glycero-3-phosphoethanolamine (n-C16:1)">
        <annotation>
          <rdf:RDF xmlns:rdf="http://www.w3.org/1999/02/22-rdf-syntax-ns#" xmlns:bqbiol="http://biomodels.net/biology-qualifiers/">
            <rdf:Description rdf:about="#M_2agpe161_c">
              <bqbiol:is>
                <rdf:Bag>
                  <rdf:li rdf:resource="http://identifiers.org/bigg.metabolite/2agpe161" />
                  <rdf:li rdf:resource="http://identifiers.org/metanetx.chemical/MNXM3448" />
                </rdf:Bag>
              </bqbiol:is>
            </rdf:Description>
          </rdf:RDF>
        </annotation>
      </species>
      <species boundaryCondition="false" compartment="c" constant="false" fbc:charge="-4" fbc:chemicalFormula="C22H32N7O17P3S" hasOnlySubstanceUnits="false" id="M_forcoa_c" metaid="M_forcoa_c"
      name="Formyl-CoA(4-)">
        <annotation>
          <rdf:RDF xmlns:rdf="http://www.w3.org/1999/02/22-rdf-syntax-ns#" xmlns:bqbiol="http://biomodels.net/biology-qualifiers/">
            <rdf:Description rdf:about="#M_forcoa_c">
              <bqbiol:is>
                <rdf:Bag>
                  <rdf:li rdf:resource="http://identifiers.org/bigg.metabolite/forcoa" />
                  <rdf:li rdf:resource="http://identifiers.org/biocyc/META:FORMYL-COA" />
                  <rdf:li rdf:resource="http://identifiers.org/chebi/CHEBI:14282" />
                  <rdf:li rdf:resource="http://identifiers.org/chebi/CHEBI:15522" />
                  <rdf:li rdf:resource="http://identifiers.org/chebi/CHEBI:24092" />
                  <rdf:li rdf:resource="http://identifiers.org/chebi/CHEBI:49609" />
                  <rdf:li rdf:resource="http://identifiers.org/chebi/CHEBI:5150" />
                  <rdf:li rdf:resource="http://identifiers.org/chebi/CHEBI:57376" />
                  <rdf:li rdf:resource="http://identifiers.org/hmdb/HMDB03419" />
                  <rdf:li rdf:resource="http://identifiers.org/hmdb/HMDB06490" />
                  <rdf:li rdf:resource="http://identifiers.org/kegg.compound/C00798" />
                  <rdf:li rdf:resource="http://identifiers.org/metanetx.chemical/MNXM563" />
                  <rdf:li rdf:resource="http://identifiers.org/seed.compound/cpd00592" />
                </rdf:Bag>
              </bqbiol:is>
            </rdf:Description>
          </rdf:RDF>
        </annotation>
      </species>
      <species boundaryCondition="false" compartment="c" constant="false" fbc:charge="0" fbc:chemicalFormula="C1H1O1S1X" hasOnlySubstanceUnits="false" id="M_moadcosh_c" metaid="M_moadcosh_c"
      name="MoaD Protein with thiocarboxylate">
        <annotation>
          <rdf:RDF xmlns:rdf="http://www.w3.org/1999/02/22-rdf-syntax-ns#" xmlns:bqbiol="http://biomodels.net/biology-qualifiers/">
            <rdf:Description rdf:about="#M_moadcosh_c">
              <bqbiol:is>
                <rdf:Bag>
                  <rdf:li rdf:resource="http://identifiers.org/bigg.metabolite/moadcosh" />
                  <rdf:li rdf:resource="http://identifiers.org/metanetx.chemical/MNXM148354" />
                </rdf:Bag>
              </bqbiol:is>
            </rdf:Description>
          </rdf:RDF>
        </annotation>
      </species>
      <species boundaryCondition="false" compartment="e" constant="false" fbc:charge="0" fbc:chemicalFormula="C22H24N2O8" hasOnlySubstanceUnits="false" id="M_ttrcyc_e" metaid="M_ttrcyc_e"
      name="Tetracycline">
        <annotation>
          <rdf:RDF xmlns:rdf="http://www.w3.org/1999/02/22-rdf-syntax-ns#" xmlns:bqbiol="http://biomodels.net/biology-qualifiers/">
            <rdf:Description rdf:about="#M_ttrcyc_e">
              <bqbiol:is>
                <rdf:Bag>
                  <rdf:li rdf:resource="http://identifiers.org/bigg.metabolite/ttrcyc" />
                  <rdf:li rdf:resource="http://identifiers.org/biocyc/META:CPD0-1414" />
                  <rdf:li rdf:resource="http://identifiers.org/chebi/CHEBI:26894" />
                  <rdf:li rdf:resource="http://identifiers.org/chebi/CHEBI:27902" />
                  <rdf:li rdf:resource="http://identifiers.org/chebi/CHEBI:45729" />
                  <rdf:li rdf:resource="http://identifiers.org/chebi/CHEBI:71392" />
                  <rdf:li rdf:resource="http://identifiers.org/chebi/CHEBI:77932" />
                  <rdf:li rdf:resource="http://identifiers.org/chebi/CHEBI:9474" />
                  <rdf:li rdf:resource="http://identifiers.org/hmdb/HMDB14897" />
                  <rdf:li rdf:resource="http://identifiers.org/kegg.compound/C06570" />
                  <rdf:li rdf:resource="http://identifiers.org/kegg.drug/D00201" />
                  <rdf:li rdf:resource="http://identifiers.org/metanetx.chemical/MNXM97613" />
                  <rdf:li rdf:resource="http://identifiers.org/seed.compound/cpd03977" />
                </rdf:Bag>
              </bqbiol:is>
            </rdf:Description>
          </rdf:RDF>
        </annotation>
      </species>
      <species boundaryCondition="false" compartment="c" constant="false" fbc:charge="0" fbc:chemicalFormula="C6H9N3O2" hasOnlySubstanceUnits="false" id="M_his__L_c" metaid="M_his__L_c"
      name="L-Histidine">
        <annotation>
          <rdf:RDF xmlns:rdf="http://www.w3.org/1999/02/22-rdf-syntax-ns#" xmlns:bqbiol="http://biomodels.net/biology-qualifiers/">
            <rdf:Description rdf:about="#M_his__L_c">
              <bqbiol:is>
                <rdf:Bag>
                  <rdf:li rdf:resource="http://identifiers.org/bigg.metabolite/his__L" />
                  <rdf:li rdf:resource="http://identifiers.org/biocyc/META:HIS" />
                  <rdf:li rdf:resource="http://identifiers.org/chebi/CHEBI:13117" />
                  <rdf:li rdf:resource="http://identifiers.org/chebi/CHEBI:15971" />
                  <rdf:li rdf:resource="http://identifiers.org/chebi/CHEBI:21324" />
                  <rdf:li rdf:resource="http://identifiers.org/chebi/CHEBI:24598" />
                  <rdf:li rdf:resource="http://identifiers.org/chebi/CHEBI:27570" />
                  <rdf:li rdf:resource="http://identifiers.org/chebi/CHEBI:32510" />
                  <rdf:li rdf:resource="http://identifiers.org/chebi/CHEBI:32511" />
                  <rdf:li rdf:resource="http://identifiers.org/chebi/CHEBI:32512" />
                  <rdf:li rdf:resource="http://identifiers.org/chebi/CHEBI:32513" />
                  <rdf:li rdf:resource="http://identifiers.org/chebi/CHEBI:32529" />
                  <rdf:li rdf:resource="http://identifiers.org/chebi/CHEBI:32530" />
                  <rdf:li rdf:resource="http://identifiers.org/chebi/CHEBI:32531" />
                  <rdf:li rdf:resource="http://identifiers.org/chebi/CHEBI:32532" />
                  <rdf:li rdf:resource="http://identifiers.org/chebi/CHEBI:43048" />
                  <rdf:li rdf:resource="http://identifiers.org/chebi/CHEBI:43114" />
                  <rdf:li rdf:resource="http://identifiers.org/chebi/CHEBI:43118" />
                  <rdf:li rdf:resource="http://identifiers.org/chebi/CHEBI:43190" />
                  <rdf:li rdf:resource="http://identifiers.org/chebi/CHEBI:43239" />
                  <rdf:li rdf:resource="http://identifiers.org/chebi/CHEBI:5733" />
                  <rdf:li rdf:resource="http://identifiers.org/chebi/CHEBI:57595" />
                  <rdf:li rdf:resource="http://identifiers.org/chebi/CHEBI:6240" />
                  <rdf:li rdf:resource="http://identifiers.org/hmdb/HMDB00177" />
                  <rdf:li rdf:resource="http://identifiers.org/hmdb/HMDB03412" />
                  <rdf:li rdf:resource="http://identifiers.org/kegg.compound/C00135" />
                  <rdf:li rdf:resource="http://identifiers.org/kegg.compound/C00768" />
                  <rdf:li rdf:resource="http://identifiers.org/kegg.drug/D00032" />
                  <rdf:li rdf:resource="http://identifiers.org/metanetx.chemical/MNXM134" />
                  <rdf:li rdf:resource="http://identifiers.org/seed.compound/cpd00119" />
                  <rdf:li rdf:resource="http://identifiers.org/seed.compound/cpd00572" />
                </rdf:Bag>
              </bqbiol:is>
            </rdf:Description>
          </rdf:RDF>
        </annotation>
      </species>
      <species boundaryCondition="false" compartment="c" constant="false" fbc:charge="0" fbc:chemicalFormula="C17H20N4O6" hasOnlySubstanceUnits="false" id="M_ribflv_c" metaid="M_ribflv_c"
      name="Riboflavin C17H20N4O6">
        <annotation>
          <rdf:RDF xmlns:rdf="http://www.w3.org/1999/02/22-rdf-syntax-ns#" xmlns:bqbiol="http://biomodels.net/biology-qualifiers/">
            <rdf:Description rdf:about="#M_ribflv_c">
              <bqbiol:is>
                <rdf:Bag>
                  <rdf:li rdf:resource="http://identifiers.org/bigg.metabolite/ribflv" />
                  <rdf:li rdf:resource="http://identifiers.org/biocyc/META:RIBOFLAVIN" />
                  <rdf:li rdf:resource="http://identifiers.org/chebi/CHEBI:15044" />
                  <rdf:li rdf:resource="http://identifiers.org/chebi/CHEBI:17015" />
                  <rdf:li rdf:resource="http://identifiers.org/chebi/CHEBI:27299" />
                  <rdf:li rdf:resource="http://identifiers.org/chebi/CHEBI:45214" />
                  <rdf:li rdf:resource="http://identifiers.org/chebi/CHEBI:529204" />
                  <rdf:li rdf:resource="http://identifiers.org/chebi/CHEBI:57986" />
                  <rdf:li rdf:resource="http://identifiers.org/chebi/CHEBI:8843" />
                  <rdf:li rdf:resource="http://identifiers.org/hmdb/HMDB00244" />
                  <rdf:li rdf:resource="http://identifiers.org/kegg.compound/C00255" />
                  <rdf:li rdf:resource="http://identifiers.org/kegg.drug/D00050" />
                  <rdf:li rdf:resource="http://identifiers.org/metanetx.chemical/MNXM270" />
                  <rdf:li rdf:resource="http://identifiers.org/seed.compound/cpd00220" />
                </rdf:Bag>
              </bqbiol:is>
            </rdf:Description>
          </rdf:RDF>
        </annotation>
      </species>
      <species boundaryCondition="false" compartment="e" constant="false" fbc:charge="-1" fbc:chemicalFormula="C3H5O3" hasOnlySubstanceUnits="false" id="M_lac__L_e" metaid="M_lac__L_e"
      name="L-Lactate">
        <annotation>
          <rdf:RDF xmlns:rdf="http://www.w3.org/1999/02/22-rdf-syntax-ns#" xmlns:bqbiol="http://biomodels.net/biology-qualifiers/">
            <rdf:Description rdf:about="#M_lac__L_e">
              <bqbiol:is>
                <rdf:Bag>
                  <rdf:li rdf:resource="http://identifiers.org/bigg.metabolite/lac__L" />
                  <rdf:li rdf:resource="http://identifiers.org/biocyc/META:L-LACTATE" />
                  <rdf:li rdf:resource="http://identifiers.org/chebi/CHEBI:11065" />
                  <rdf:li rdf:resource="http://identifiers.org/chebi/CHEBI:12411" />
                  <rdf:li rdf:resource="http://identifiers.org/chebi/CHEBI:16651" />
                  <rdf:li rdf:resource="http://identifiers.org/chebi/CHEBI:18783" />
                  <rdf:li rdf:resource="http://identifiers.org/chebi/CHEBI:422" />
                  <rdf:li rdf:resource="http://identifiers.org/hmdb/HMDB00190" />
                  <rdf:li rdf:resource="http://identifiers.org/hmdb/HMDB03328" />
                  <rdf:li rdf:resource="http://identifiers.org/hmdb/HMDB62492" />
                  <rdf:li rdf:resource="http://identifiers.org/kegg.compound/C00186" />
                  <rdf:li rdf:resource="http://identifiers.org/metanetx.chemical/MNXM179" />
                  <rdf:li rdf:resource="http://identifiers.org/seed.compound/cpd00159" />
                </rdf:Bag>
              </bqbiol:is>
            </rdf:Description>
          </rdf:RDF>
        </annotation>
      </species>
      <species boundaryCondition="false" compartment="c" constant="false" fbc:charge="-2" fbc:chemicalFormula="O4S" hasOnlySubstanceUnits="false" id="M_so4_c" metaid="M_so4_c" name="Sulfate">
        <annotation>
          <rdf:RDF xmlns:rdf="http://www.w3.org/1999/02/22-rdf-syntax-ns#" xmlns:bqbiol="http://biomodels.net/biology-qualifiers/">
            <rdf:Description rdf:about="#M_so4_c">
              <bqbiol:is>
                <rdf:Bag>
                  <rdf:li rdf:resource="http://identifiers.org/bigg.metabolite/so4" />
                  <rdf:li rdf:resource="http://identifiers.org/biocyc/META:HSO4" />
                  <rdf:li rdf:resource="http://identifiers.org/biocyc/META:SULFATE" />
                  <rdf:li rdf:resource="http://identifiers.org/chebi/CHEBI:15135" />
                  <rdf:li rdf:resource="http://identifiers.org/chebi/CHEBI:16189" />
                  <rdf:li rdf:resource="http://identifiers.org/chebi/CHEBI:26836" />
                  <rdf:li rdf:resource="http://identifiers.org/chebi/CHEBI:29199" />
                  <rdf:li rdf:resource="http://identifiers.org/chebi/CHEBI:45687" />
                  <rdf:li rdf:resource="http://identifiers.org/chebi/CHEBI:45693" />
                  <rdf:li rdf:resource="http://identifiers.org/chebi/CHEBI:45696" />
                  <rdf:li rdf:resource="http://identifiers.org/chebi/CHEBI:9335" />
                  <rdf:li rdf:resource="http://identifiers.org/hmdb/HMDB01448" />
                  <rdf:li rdf:resource="http://identifiers.org/kegg.compound/C00059" />
                  <rdf:li rdf:resource="http://identifiers.org/kegg.drug/D05963" />
                  <rdf:li rdf:resource="http://identifiers.org/metanetx.chemical/MNXM58" />
                  <rdf:li rdf:resource="http://identifiers.org/seed.compound/cpd00048" />
                </rdf:Bag>
              </bqbiol:is>
            </rdf:Description>
          </rdf:RDF>
        </annotation>
      </species>
      <species boundaryCondition="false" compartment="c" constant="false" fbc:charge="-4" fbc:chemicalFormula="C10H11N4O14P3" hasOnlySubstanceUnits="false" id="M_itp_c" metaid="M_itp_c"
      name="ITP C10H11N4O14P3">
        <annotation>
          <rdf:RDF xmlns:rdf="http://www.w3.org/1999/02/22-rdf-syntax-ns#" xmlns:bqbiol="http://biomodels.net/biology-qualifiers/">
            <rdf:Description rdf:about="#M_itp_c">
              <bqbiol:is>
                <rdf:Bag>
                  <rdf:li rdf:resource="http://identifiers.org/bigg.metabolite/itp" />
                  <rdf:li rdf:resource="http://identifiers.org/biocyc/META:ITP" />
                  <rdf:li rdf:resource="http://identifiers.org/chebi/CHEBI:13374" />
                  <rdf:li rdf:resource="http://identifiers.org/chebi/CHEBI:16039" />
                  <rdf:li rdf:resource="http://identifiers.org/chebi/CHEBI:19272" />
                  <rdf:li rdf:resource="http://identifiers.org/chebi/CHEBI:43508" />
                  <rdf:li rdf:resource="http://identifiers.org/chebi/CHEBI:57614" />
                  <rdf:li rdf:resource="http://identifiers.org/chebi/CHEBI:5851" />
                  <rdf:li rdf:resource="http://identifiers.org/chebi/CHEBI:61402" />
                  <rdf:li rdf:resource="http://identifiers.org/kegg.compound/C00081" />
                  <rdf:li rdf:resource="http://identifiers.org/metanetx.chemical/MNXM423" />
                  <rdf:li rdf:resource="http://identifiers.org/seed.compound/cpd00068" />
                </rdf:Bag>
              </bqbiol:is>
            </rdf:Description>
          </rdf:RDF>
        </annotation>
      </species>
      <species boundaryCondition="false" compartment="c" constant="false" fbc:charge="-3" fbc:chemicalFormula="C7H7O7" hasOnlySubstanceUnits="false" id="M_2mcit_c" metaid="M_2mcit_c"
      name="2-Methylcitrate">
        <annotation>
          <rdf:RDF xmlns:rdf="http://www.w3.org/1999/02/22-rdf-syntax-ns#" xmlns:bqbiol="http://biomodels.net/biology-qualifiers/">
            <rdf:Description rdf:about="#M_2mcit_c">
              <bqbiol:is>
                <rdf:Bag>
                  <rdf:li rdf:resource="http://identifiers.org/bigg.metabolite/2mcit" />
                  <rdf:li rdf:resource="http://identifiers.org/biocyc/META:CPD-622" />
                  <rdf:li rdf:resource="http://identifiers.org/chebi/CHEBI:10860" />
                  <rdf:li rdf:resource="http://identifiers.org/chebi/CHEBI:11592" />
                  <rdf:li rdf:resource="http://identifiers.org/chebi/CHEBI:11618" />
                  <rdf:li rdf:resource="http://identifiers.org/chebi/CHEBI:1203" />
                  <rdf:li rdf:resource="http://identifiers.org/chebi/CHEBI:15598" />
                  <rdf:li rdf:resource="http://identifiers.org/chebi/CHEBI:19630" />
                  <rdf:li rdf:resource="http://identifiers.org/chebi/CHEBI:19695" />
                  <rdf:li rdf:resource="http://identifiers.org/chebi/CHEBI:19696" />
                  <rdf:li rdf:resource="http://identifiers.org/chebi/CHEBI:30835" />
                  <rdf:li rdf:resource="http://identifiers.org/chebi/CHEBI:30836" />
                  <rdf:li rdf:resource="http://identifiers.org/chebi/CHEBI:50948" />
                  <rdf:li rdf:resource="http://identifiers.org/chebi/CHEBI:58853" />
                  <rdf:li rdf:resource="http://identifiers.org/hmdb/HMDB00379" />
                  <rdf:li rdf:resource="http://identifiers.org/hmdb/HMDB03610" />
                  <rdf:li rdf:resource="http://identifiers.org/kegg.compound/C02225" />
                  <rdf:li rdf:resource="http://identifiers.org/lipidmaps/LMFA01050442" />
                  <rdf:li rdf:resource="http://identifiers.org/metanetx.chemical/MNXM90279" />
                  <rdf:li rdf:resource="http://identifiers.org/seed.compound/cpd01501" />
                  <rdf:li rdf:resource="http://identifiers.org/seed.compound/cpd24620" />
                </rdf:Bag>
              </bqbiol:is>
            </rdf:Description>
          </rdf:RDF>
        </annotation>
      </species>
      <species boundaryCondition="false" compartment="c" constant="false" fbc:charge="-2" fbc:chemicalFormula="C16H24N2O16P2" hasOnlySubstanceUnits="false" id="M_dtdpglu_c" metaid="M_dtdpglu_c"
      name="DTDPglucose">
        <annotation>
          <rdf:RDF xmlns:rdf="http://www.w3.org/1999/02/22-rdf-syntax-ns#" xmlns:bqbiol="http://biomodels.net/biology-qualifiers/">
            <rdf:Description rdf:about="#M_dtdpglu_c">
              <bqbiol:is>
                <rdf:Bag>
                  <rdf:li rdf:resource="http://identifiers.org/bigg.metabolite/dtdpglu" />
                  <rdf:li rdf:resource="http://identifiers.org/biocyc/META:DTDP-D-GLUCOSE" />
                  <rdf:li rdf:resource="http://identifiers.org/chebi/CHEBI:10526" />
                  <rdf:li rdf:resource="http://identifiers.org/chebi/CHEBI:10528" />
                  <rdf:li rdf:resource="http://identifiers.org/chebi/CHEBI:14089" />
                  <rdf:li rdf:resource="http://identifiers.org/chebi/CHEBI:14091" />
                  <rdf:li rdf:resource="http://identifiers.org/chebi/CHEBI:15700" />
                  <rdf:li rdf:resource="http://identifiers.org/chebi/CHEBI:23556" />
                  <rdf:li rdf:resource="http://identifiers.org/chebi/CHEBI:57477" />
                  <rdf:li rdf:resource="http://identifiers.org/hmdb/HMDB62805" />
                  <rdf:li rdf:resource="http://identifiers.org/kegg.compound/C00842" />
                  <rdf:li rdf:resource="http://identifiers.org/metanetx.chemical/MNXM1376" />
                  <rdf:li rdf:resource="http://identifiers.org/seed.compound/cpd00626" />
                </rdf:Bag>
              </bqbiol:is>
            </rdf:Description>
          </rdf:RDF>
        </annotation>
      </species>
      <species boundaryCondition="false" compartment="c" constant="false" fbc:charge="-1" fbc:chemicalFormula="C9H18O11P" hasOnlySubstanceUnits="false" id="M_g3pi_c" metaid="M_g3pi_c"
      name="Sn-Glycero-3-phospho-1-inositol">
        <annotation>
          <rdf:RDF xmlns:rdf="http://www.w3.org/1999/02/22-rdf-syntax-ns#" xmlns:bqbiol="http://biomodels.net/biology-qualifiers/">
            <rdf:Description rdf:about="#M_g3pi_c">
              <bqbiol:is>
                <rdf:Bag>
                  <rdf:li rdf:resource="http://identifiers.org/bigg.metabolite/g3pi" />
                  <rdf:li rdf:resource="http://identifiers.org/biocyc/META:CPD-541" />
                  <rdf:li rdf:resource="http://identifiers.org/chebi/CHEBI:10645" />
                  <rdf:li rdf:resource="http://identifiers.org/chebi/CHEBI:11200" />
                  <rdf:li rdf:resource="http://identifiers.org/chebi/CHEBI:18321" />
                  <rdf:li rdf:resource="http://identifiers.org/chebi/CHEBI:26695" />
                  <rdf:li rdf:resource="http://identifiers.org/chebi/CHEBI:58444" />
                  <rdf:li rdf:resource="http://identifiers.org/chebi/CHEBI:64715" />
                  <rdf:li rdf:resource="http://identifiers.org/hmdb/HMDB11649" />
                  <rdf:li rdf:resource="http://identifiers.org/kegg.compound/C01225" />
                  <rdf:li rdf:resource="http://identifiers.org/metanetx.chemical/MNXM1517" />
                  <rdf:li rdf:resource="http://identifiers.org/seed.compound/cpd00902" />
                </rdf:Bag>
              </bqbiol:is>
            </rdf:Description>
          </rdf:RDF>
        </annotation>
      </species>
      <species boundaryCondition="false" compartment="c" constant="false" fbc:charge="-3" fbc:chemicalFormula="C5H9O8P2" hasOnlySubstanceUnits="false" id="M_h2mb4p_c" metaid="M_h2mb4p_c"
      name="1-hydroxy-2-methyl-2-(E)-butenyl 4-diphosphate">
        <annotation>
          <rdf:RDF xmlns:rdf="http://www.w3.org/1999/02/22-rdf-syntax-ns#" xmlns:bqbiol="http://biomodels.net/biology-qualifiers/">
            <rdf:Description rdf:about="#M_h2mb4p_c">
              <bqbiol:is>
                <rdf:Bag>
                  <rdf:li rdf:resource="http://identifiers.org/bigg.metabolite/h2mb4p" />
                  <rdf:li rdf:resource="http://identifiers.org/biocyc/META:HYDROXY-METHYL-BUTENYL-DIP" />
                  <rdf:li rdf:resource="http://identifiers.org/chebi/CHEBI:10952" />
                  <rdf:li rdf:resource="http://identifiers.org/chebi/CHEBI:128753" />
                  <rdf:li rdf:resource="http://identifiers.org/chebi/CHEBI:15664" />
                  <rdf:li rdf:resource="http://identifiers.org/chebi/CHEBI:632" />
                  <rdf:li rdf:resource="http://identifiers.org/kegg.compound/C11811" />
                  <rdf:li rdf:resource="http://identifiers.org/lipidmaps/LMPR01010009" />
                  <rdf:li rdf:resource="http://identifiers.org/metanetx.chemical/MNXM606" />
                  <rdf:li rdf:resource="http://identifiers.org/seed.compound/cpd08615" />
                  <rdf:li rdf:resource="http://identifiers.org/seed.compound/cpd29213" />
                </rdf:Bag>
              </bqbiol:is>
            </rdf:Description>
          </rdf:RDF>
        </annotation>
      </species>
      <species boundaryCondition="false" compartment="p" constant="false" fbc:charge="-2" fbc:chemicalFormula="C6H8O8" hasOnlySubstanceUnits="false" id="M_galct__D_p" metaid="M_galct__D_p"
      name="D-Galactarate">
        <annotation>
          <rdf:RDF xmlns:rdf="http://www.w3.org/1999/02/22-rdf-syntax-ns#" xmlns:bqbiol="http://biomodels.net/biology-qualifiers/">
            <rdf:Description rdf:about="#M_galct__D_p">
              <bqbiol:is>
                <rdf:Bag>
                  <rdf:li rdf:resource="http://identifiers.org/bigg.metabolite/galct__D" />
                  <rdf:li rdf:resource="http://identifiers.org/biocyc/META:D-GALACTARATE" />
                  <rdf:li rdf:resource="http://identifiers.org/chebi/CHEBI:12929" />
                  <rdf:li rdf:resource="http://identifiers.org/chebi/CHEBI:14285" />
                  <rdf:li rdf:resource="http://identifiers.org/chebi/CHEBI:16537" />
                  <rdf:li rdf:resource="http://identifiers.org/chebi/CHEBI:17444" />
                  <rdf:li rdf:resource="http://identifiers.org/chebi/CHEBI:20944" />
                  <rdf:li rdf:resource="http://identifiers.org/chebi/CHEBI:24135" />
                  <rdf:li rdf:resource="http://identifiers.org/chebi/CHEBI:24136" />
                  <rdf:li rdf:resource="http://identifiers.org/chebi/CHEBI:24137" />
                  <rdf:li rdf:resource="http://identifiers.org/chebi/CHEBI:30852" />
                  <rdf:li rdf:resource="http://identifiers.org/chebi/CHEBI:33799" />
                  <rdf:li rdf:resource="http://identifiers.org/chebi/CHEBI:35390" />
                  <rdf:li rdf:resource="http://identifiers.org/chebi/CHEBI:4130" />
                  <rdf:li rdf:resource="http://identifiers.org/chebi/CHEBI:48871" />
                  <rdf:li rdf:resource="http://identifiers.org/chebi/CHEBI:5250" />
                  <rdf:li rdf:resource="http://identifiers.org/hmdb/HMDB00639" />
                  <rdf:li rdf:resource="http://identifiers.org/hmdb/HMDB03435" />
                  <rdf:li rdf:resource="http://identifiers.org/kegg.compound/C00879" />
                  <rdf:li rdf:resource="http://identifiers.org/lipidmaps/LMFA01170107" />
                  <rdf:li rdf:resource="http://identifiers.org/metanetx.chemical/MNXM1080" />
                  <rdf:li rdf:resource="http://identifiers.org/seed.compound/cpd00652" />
                </rdf:Bag>
              </bqbiol:is>
            </rdf:Description>
          </rdf:RDF>
        </annotation>
      </species>
      <species boundaryCondition="false" compartment="p" constant="false" fbc:charge="-1" fbc:chemicalFormula="C6H9O7" hasOnlySubstanceUnits="false" id="M_glcur_p" metaid="M_glcur_p"
      name="D-Glucuronate">
        <annotation>
          <rdf:RDF xmlns:rdf="http://www.w3.org/1999/02/22-rdf-syntax-ns#" xmlns:bqbiol="http://biomodels.net/biology-qualifiers/">
            <rdf:Description rdf:about="#M_glcur_p">
              <bqbiol:is>
                <rdf:Bag>
                  <rdf:li rdf:resource="http://identifiers.org/bigg.metabolite/glcur" />
                  <rdf:li rdf:resource="http://identifiers.org/biocyc/META:D-Glucopyranuronate" />
                  <rdf:li rdf:resource="http://identifiers.org/chebi/CHEBI:12975" />
                  <rdf:li rdf:resource="http://identifiers.org/chebi/CHEBI:15748" />
                  <rdf:li rdf:resource="http://identifiers.org/chebi/CHEBI:21013" />
                  <rdf:li rdf:resource="http://identifiers.org/chebi/CHEBI:24297" />
                  <rdf:li rdf:resource="http://identifiers.org/chebi/CHEBI:24298" />
                  <rdf:li rdf:resource="http://identifiers.org/chebi/CHEBI:4178" />
                  <rdf:li rdf:resource="http://identifiers.org/chebi/CHEBI:47952" />
                  <rdf:li rdf:resource="http://identifiers.org/chebi/CHEBI:58720" />
                  <rdf:li rdf:resource="http://identifiers.org/kegg.compound/C00191" />
                  <rdf:li rdf:resource="http://identifiers.org/metanetx.chemical/MNXM241" />
                  <rdf:li rdf:resource="http://identifiers.org/seed.compound/cpd00164" />
                </rdf:Bag>
              </bqbiol:is>
            </rdf:Description>
          </rdf:RDF>
        </annotation>
      </species>
      <species boundaryCondition="false" compartment="p" constant="false" fbc:charge="0" fbc:chemicalFormula="C30H52O26" hasOnlySubstanceUnits="false" id="M_maltpt_p" metaid="M_maltpt_p"
      name="Maltopentaose">
        <annotation>
          <rdf:RDF xmlns:rdf="http://www.w3.org/1999/02/22-rdf-syntax-ns#" xmlns:bqbiol="http://biomodels.net/biology-qualifiers/">
            <rdf:Description rdf:about="#M_maltpt_p">
              <bqbiol:is>
                <rdf:Bag>
                  <rdf:li rdf:resource="http://identifiers.org/bigg.metabolite/maltpt" />
                  <rdf:li rdf:resource="http://identifiers.org/biocyc/META:MALTOPENTAOSE" />
                  <rdf:li rdf:resource="http://identifiers.org/chebi/CHEBI:61952" />
                  <rdf:li rdf:resource="http://identifiers.org/chebi/CHEBI:62006" />
                  <rdf:li rdf:resource="http://identifiers.org/hmdb/HMDB12254" />
                  <rdf:li rdf:resource="http://identifiers.org/kegg.glycan/G00343" />
                  <rdf:li rdf:resource="http://identifiers.org/metanetx.chemical/MNXM1538" />
                  <rdf:li rdf:resource="http://identifiers.org/seed.compound/cpd15495" />
                </rdf:Bag>
              </bqbiol:is>
            </rdf:Description>
          </rdf:RDF>
        </annotation>
      </species>
      <species boundaryCondition="false" compartment="p" constant="false" fbc:charge="-2" fbc:chemicalFormula="O4S" hasOnlySubstanceUnits="false" id="M_so4_p" metaid="M_so4_p" name="Sulfate">
        <annotation>
          <rdf:RDF xmlns:rdf="http://www.w3.org/1999/02/22-rdf-syntax-ns#" xmlns:bqbiol="http://biomodels.net/biology-qualifiers/">
            <rdf:Description rdf:about="#M_so4_p">
              <bqbiol:is>
                <rdf:Bag>
                  <rdf:li rdf:resource="http://identifiers.org/bigg.metabolite/so4" />
                  <rdf:li rdf:resource="http://identifiers.org/biocyc/META:HSO4" />
                  <rdf:li rdf:resource="http://identifiers.org/biocyc/META:SULFATE" />
                  <rdf:li rdf:resource="http://identifiers.org/chebi/CHEBI:15135" />
                  <rdf:li rdf:resource="http://identifiers.org/chebi/CHEBI:16189" />
                  <rdf:li rdf:resource="http://identifiers.org/chebi/CHEBI:26836" />
                  <rdf:li rdf:resource="http://identifiers.org/chebi/CHEBI:29199" />
                  <rdf:li rdf:resource="http://identifiers.org/chebi/CHEBI:45687" />
                  <rdf:li rdf:resource="http://identifiers.org/chebi/CHEBI:45693" />
                  <rdf:li rdf:resource="http://identifiers.org/chebi/CHEBI:45696" />
                  <rdf:li rdf:resource="http://identifiers.org/chebi/CHEBI:9335" />
                  <rdf:li rdf:resource="http://identifiers.org/hmdb/HMDB01448" />
                  <rdf:li rdf:resource="http://identifiers.org/kegg.compound/C00059" />
                  <rdf:li rdf:resource="http://identifiers.org/kegg.drug/D05963" />
                  <rdf:li rdf:resource="http://identifiers.org/metanetx.chemical/MNXM58" />
                  <rdf:li rdf:resource="http://identifiers.org/seed.compound/cpd00048" />
                </rdf:Bag>
              </bqbiol:is>
            </rdf:Description>
          </rdf:RDF>
        </annotation>
      </species>
      <species boundaryCondition="false" compartment="c" constant="false" fbc:charge="-2" fbc:chemicalFormula="C25H46N6O8" hasOnlySubstanceUnits="false" id="M_feoxam_un_c" metaid="M_feoxam_un_c"
      name="Ferroxamine minus Fe(3)">
        <annotation>
          <rdf:RDF xmlns:rdf="http://www.w3.org/1999/02/22-rdf-syntax-ns#" xmlns:bqbiol="http://biomodels.net/biology-qualifiers/">
            <rdf:Description rdf:about="#M_feoxam_un_c">
              <bqbiol:is>
                <rdf:Bag>
                  <rdf:li rdf:resource="http://identifiers.org/bigg.metabolite/feoxam_un" />
                  <rdf:li rdf:resource="http://identifiers.org/metanetx.chemical/MNXM90827" />
                  <rdf:li rdf:resource="http://identifiers.org/seed.compound/cpd15463" />
                </rdf:Bag>
              </bqbiol:is>
            </rdf:Description>
          </rdf:RDF>
        </annotation>
      </species>
      <species boundaryCondition="false" compartment="c" constant="false" fbc:charge="-1" fbc:chemicalFormula="CH3O3S" hasOnlySubstanceUnits="false" id="M_mso3_c" metaid="M_mso3_c"
      name="Methanesulfonate">
        <annotation>
          <rdf:RDF xmlns:rdf="http://www.w3.org/1999/02/22-rdf-syntax-ns#" xmlns:bqbiol="http://biomodels.net/biology-qualifiers/">
            <rdf:Description rdf:about="#M_mso3_c">
              <bqbiol:is>
                <rdf:Bag>
                  <rdf:li rdf:resource="http://identifiers.org/bigg.metabolite/mso3" />
                  <rdf:li rdf:resource="http://identifiers.org/biocyc/META:CPD-3746" />
                  <rdf:li rdf:resource="http://identifiers.org/chebi/CHEBI:25224" />
                  <rdf:li rdf:resource="http://identifiers.org/chebi/CHEBI:27376" />
                  <rdf:li rdf:resource="http://identifiers.org/chebi/CHEBI:6813" />
                  <rdf:li rdf:resource="http://identifiers.org/kegg.compound/C11145" />
                  <rdf:li rdf:resource="http://identifiers.org/metanetx.chemical/MNXM1485" />
                  <rdf:li rdf:resource="http://identifiers.org/seed.compound/cpd08023" />
                </rdf:Bag>
              </bqbiol:is>
            </rdf:Description>
          </rdf:RDF>
        </annotation>
      </species>
      <species boundaryCondition="false" compartment="c" constant="false" fbc:charge="-1" fbc:chemicalFormula="C11H16N3O7S" hasOnlySubstanceUnits="false" id="M_Sfglutth_c" metaid="M_Sfglutth_c"
      name="S-Formylglutathione">
        <annotation>
          <rdf:RDF xmlns:rdf="http://www.w3.org/1999/02/22-rdf-syntax-ns#" xmlns:bqbiol="http://biomodels.net/biology-qualifiers/">
            <rdf:Description rdf:about="#M_Sfglutth_c">
              <bqbiol:is>
                <rdf:Bag>
                  <rdf:li rdf:resource="http://identifiers.org/bigg.metabolite/Sfglutth" />
                  <rdf:li rdf:resource="http://identifiers.org/biocyc/META:CPD-548" />
                  <rdf:li rdf:resource="http://identifiers.org/chebi/CHEBI:12746" />
                  <rdf:li rdf:resource="http://identifiers.org/chebi/CHEBI:12764" />
                  <rdf:li rdf:resource="http://identifiers.org/chebi/CHEBI:16225" />
                  <rdf:li rdf:resource="http://identifiers.org/chebi/CHEBI:22044" />
                  <rdf:li rdf:resource="http://identifiers.org/chebi/CHEBI:57688" />
                  <rdf:li rdf:resource="http://identifiers.org/chebi/CHEBI:8956" />
                  <rdf:li rdf:resource="http://identifiers.org/hmdb/HMDB01550" />
                  <rdf:li rdf:resource="http://identifiers.org/hmdb/HMDB62625" />
                  <rdf:li rdf:resource="http://identifiers.org/kegg.compound/C01031" />
                  <rdf:li rdf:resource="http://identifiers.org/metanetx.chemical/MNXM952" />
                  <rdf:li rdf:resource="http://identifiers.org/seed.compound/cpd00759" />
                </rdf:Bag>
              </bqbiol:is>
            </rdf:Description>
          </rdf:RDF>
        </annotation>
      </species>
      <species boundaryCondition="false" compartment="c" constant="false" fbc:charge="0" fbc:chemicalFormula="C33H66N1O8P1" hasOnlySubstanceUnits="false" id="M_pe140_c" metaid="M_pe140_c"
      name="Phosphatidylethanolamine (ditetradecanoyl, n-C14:0)">
        <annotation>
          <rdf:RDF xmlns:rdf="http://www.w3.org/1999/02/22-rdf-syntax-ns#" xmlns:bqbiol="http://biomodels.net/biology-qualifiers/">
            <rdf:Description rdf:about="#M_pe140_c">
              <bqbiol:is>
                <rdf:Bag>
                  <rdf:li rdf:resource="http://identifiers.org/bigg.metabolite/pe140" />
                  <rdf:li rdf:resource="http://identifiers.org/biocyc/META:CPD-17087" />
                  <rdf:li rdf:resource="http://identifiers.org/hmdb/HMDB05313" />
                  <rdf:li rdf:resource="http://identifiers.org/hmdb/HMDB08821" />
                  <rdf:li rdf:resource="http://identifiers.org/lipidmaps/LMGP02010352" />
                  <rdf:li rdf:resource="http://identifiers.org/metanetx.chemical/MNXM2859" />
                </rdf:Bag>
              </bqbiol:is>
            </rdf:Description>
          </rdf:RDF>
        </annotation>
      </species>
      <species boundaryCondition="false" compartment="c" constant="false" fbc:charge="-3" fbc:chemicalFormula="C30H57O13P2" hasOnlySubstanceUnits="false" id="M_pgp120_c" metaid="M_pgp120_c"
      name="Phosphatidylglycerophosphate (didodecanoyl, n-C12:0)">
        <annotation>
          <rdf:RDF xmlns:rdf="http://www.w3.org/1999/02/22-rdf-syntax-ns#" xmlns:bqbiol="http://biomodels.net/biology-qualifiers/">
            <rdf:Description rdf:about="#M_pgp120_c">
              <bqbiol:is>
                <rdf:Bag>
                  <rdf:li rdf:resource="http://identifiers.org/bigg.metabolite/pgp120" />
                  <rdf:li rdf:resource="http://identifiers.org/metanetx.chemical/MNXM5266" />
                </rdf:Bag>
              </bqbiol:is>
            </rdf:Description>
          </rdf:RDF>
        </annotation>
      </species>
      <species boundaryCondition="false" compartment="p" constant="false" fbc:charge="-2" fbc:chemicalFormula="C81H156O17P2" hasOnlySubstanceUnits="false" id="M_clpn180_p" metaid="M_clpn180_p"
      name="Cardiolipin (tetraoctadecanoyl, n-C18:0)">
        <annotation>
          <rdf:RDF xmlns:rdf="http://www.w3.org/1999/02/22-rdf-syntax-ns#" xmlns:bqbiol="http://biomodels.net/biology-qualifiers/">
            <rdf:Description rdf:about="#M_clpn180_p">
              <bqbiol:is>
                <rdf:Bag>
                  <rdf:li rdf:resource="http://identifiers.org/bigg.metabolite/clpn180" />
                  <rdf:li rdf:resource="http://identifiers.org/metanetx.chemical/MNXM5079" />
                </rdf:Bag>
              </bqbiol:is>
            </rdf:Description>
          </rdf:RDF>
        </annotation>
      </species>
      <species boundaryCondition="false" compartment="p" constant="false" fbc:charge="0" fbc:chemicalFormula="C23H48NO7P1" hasOnlySubstanceUnits="false" id="M_2agpe180_p" metaid="M_2agpe180_p"
      name="2-Acyl-sn-glycero-3-phosphoethanolamine (n-C18:0)">
        <annotation>
          <rdf:RDF xmlns:rdf="http://www.w3.org/1999/02/22-rdf-syntax-ns#" xmlns:bqbiol="http://biomodels.net/biology-qualifiers/">
            <rdf:Description rdf:about="#M_2agpe180_p">
              <bqbiol:is>
                <rdf:Bag>
                  <rdf:li rdf:resource="http://identifiers.org/bigg.metabolite/2agpe180" />
                  <rdf:li rdf:resource="http://identifiers.org/biocyc/META:CPD0-2223" />
                  <rdf:li rdf:resource="http://identifiers.org/chebi/CHEBI:133144" />
                  <rdf:li rdf:resource="http://identifiers.org/chebi/CHEBI:133145" />
                  <rdf:li rdf:resource="http://identifiers.org/hmdb/HMDB11129" />
                  <rdf:li rdf:resource="http://identifiers.org/lipidmaps/LMGP02050038" />
                  <rdf:li rdf:resource="http://identifiers.org/metanetx.chemical/MNXM34811" />
                  <rdf:li rdf:resource="http://identifiers.org/seed.compound/cpd15341" />
                  <rdf:li rdf:resource="http://identifiers.org/seed.compound/cpd26450" />
                </rdf:Bag>
              </bqbiol:is>
            </rdf:Description>
          </rdf:RDF>
        </annotation>
      </species>
      <species boundaryCondition="false" compartment="p" constant="false" fbc:charge="-1" fbc:chemicalFormula="C6H13NO8P" hasOnlySubstanceUnits="false" id="M_gam6p_p" metaid="M_gam6p_p"
      name="D-Glucosamine 6-phosphate">
        <annotation>
          <rdf:RDF xmlns:rdf="http://www.w3.org/1999/02/22-rdf-syntax-ns#" xmlns:bqbiol="http://biomodels.net/biology-qualifiers/">
            <rdf:Description rdf:about="#M_gam6p_p">
              <bqbiol:is>
                <rdf:Bag>
                  <rdf:li rdf:resource="http://identifiers.org/bigg.metabolite/gam6p" />
                  <rdf:li rdf:resource="http://identifiers.org/biocyc/META:D-GLUCOSAMINE-6-P" />
                  <rdf:li rdf:resource="http://identifiers.org/chebi/CHEBI:12962" />
                  <rdf:li rdf:resource="http://identifiers.org/chebi/CHEBI:47987" />
                  <rdf:li rdf:resource="http://identifiers.org/chebi/CHEBI:58725" />
                  <rdf:li rdf:resource="http://identifiers.org/kegg.compound/C00352" />
                  <rdf:li rdf:resource="http://identifiers.org/metanetx.chemical/MNXM370" />
                  <rdf:li rdf:resource="http://identifiers.org/seed.compound/cpd00288" />
                </rdf:Bag>
              </bqbiol:is>
            </rdf:Description>
          </rdf:RDF>
        </annotation>
      </species>
      <species boundaryCondition="false" compartment="c" constant="false" fbc:charge="0" fbc:chemicalFormula="CH4O1" hasOnlySubstanceUnits="false" id="M_meoh_c" metaid="M_meoh_c" name="Methanol">
        <annotation>
          <rdf:RDF xmlns:rdf="http://www.w3.org/1999/02/22-rdf-syntax-ns#" xmlns:bqbiol="http://biomodels.net/biology-qualifiers/">
            <rdf:Description rdf:about="#M_meoh_c">
              <bqbiol:is>
                <rdf:Bag>
                  <rdf:li rdf:resource="http://identifiers.org/bigg.metabolite/meoh" />
                  <rdf:li rdf:resource="http://identifiers.org/biocyc/META:ALCOHOL-GROUP" />
                  <rdf:li rdf:resource="http://identifiers.org/biocyc/META:METOH" />
                  <rdf:li rdf:resource="http://identifiers.org/chebi/CHEBI:14588" />
                  <rdf:li rdf:resource="http://identifiers.org/chebi/CHEBI:17790" />
                  <rdf:li rdf:resource="http://identifiers.org/chebi/CHEBI:25227" />
                  <rdf:li rdf:resource="http://identifiers.org/chebi/CHEBI:44080" />
                  <rdf:li rdf:resource="http://identifiers.org/chebi/CHEBI:44553" />
                  <rdf:li rdf:resource="http://identifiers.org/chebi/CHEBI:52090" />
                  <rdf:li rdf:resource="http://identifiers.org/chebi/CHEBI:6816" />
                  <rdf:li rdf:resource="http://identifiers.org/hmdb/HMDB01875" />
                  <rdf:li rdf:resource="http://identifiers.org/kegg.compound/C00132" />
                  <rdf:li rdf:resource="http://identifiers.org/kegg.drug/D02309" />
                  <rdf:li rdf:resource="http://identifiers.org/metanetx.chemical/MNXM157" />
                  <rdf:li rdf:resource="http://identifiers.org/seed.compound/cpd00116" />
                </rdf:Bag>
              </bqbiol:is>
            </rdf:Description>
          </rdf:RDF>
        </annotation>
      </species>
      <species boundaryCondition="false" compartment="c" constant="false" fbc:charge="-3" fbc:chemicalFormula="C12H10FeO14" hasOnlySubstanceUnits="false" id="M_fe3dcit_c" metaid="M_fe3dcit_c"
      name="Fe(III)dicitrate">
        <annotation>
          <rdf:RDF xmlns:rdf="http://www.w3.org/1999/02/22-rdf-syntax-ns#" xmlns:bqbiol="http://biomodels.net/biology-qualifiers/">
            <rdf:Description rdf:about="#M_fe3dcit_c">
              <bqbiol:is>
                <rdf:Bag>
                  <rdf:li rdf:resource="http://identifiers.org/bigg.metabolite/fe3dcit" />
                  <rdf:li rdf:resource="http://identifiers.org/kegg.compound/C06229" />
                  <rdf:li rdf:resource="http://identifiers.org/metanetx.chemical/MNXM146388" />
                  <rdf:li rdf:resource="http://identifiers.org/seed.compound/cpd03725" />
                </rdf:Bag>
              </bqbiol:is>
            </rdf:Description>
          </rdf:RDF>
        </annotation>
      </species>
      <species boundaryCondition="false" compartment="c" constant="false" fbc:charge="0" fbc:chemicalFormula="C4H9NO4" hasOnlySubstanceUnits="false" id="M_4hthr_c" metaid="M_4hthr_c"
      name="4-Hydroxy-L-threonine">
        <annotation>
          <rdf:RDF xmlns:rdf="http://www.w3.org/1999/02/22-rdf-syntax-ns#" xmlns:bqbiol="http://biomodels.net/biology-qualifiers/">
            <rdf:Description rdf:about="#M_4hthr_c">
              <bqbiol:is>
                <rdf:Bag>
                  <rdf:li rdf:resource="http://identifiers.org/bigg.metabolite/4hthr" />
                  <rdf:li rdf:resource="http://identifiers.org/biocyc/META:CPD0-2189" />
                  <rdf:li rdf:resource="http://identifiers.org/chebi/CHEBI:1853" />
                  <rdf:li rdf:resource="http://identifiers.org/chebi/CHEBI:20393" />
                  <rdf:li rdf:resource="http://identifiers.org/chebi/CHEBI:28330" />
                  <rdf:li rdf:resource="http://identifiers.org/chebi/CHEBI:60904" />
                  <rdf:li rdf:resource="http://identifiers.org/kegg.compound/C06056" />
                  <rdf:li rdf:resource="http://identifiers.org/metanetx.chemical/MNXM1802" />
                  <rdf:li rdf:resource="http://identifiers.org/seed.compound/cpd03608" />
                </rdf:Bag>
              </bqbiol:is>
            </rdf:Description>
          </rdf:RDF>
        </annotation>
      </species>
      <species boundaryCondition="false" compartment="c" constant="false" fbc:charge="-3" fbc:chemicalFormula="C6H5O7" hasOnlySubstanceUnits="false" id="M_cit_c" metaid="M_cit_c" name="Citrate">
        <annotation>
          <rdf:RDF xmlns:rdf="http://www.w3.org/1999/02/22-rdf-syntax-ns#" xmlns:bqbiol="http://biomodels.net/biology-qualifiers/">
            <rdf:Description rdf:about="#M_cit_c">
              <bqbiol:is>
                <rdf:Bag>
                  <rdf:li rdf:resource="http://identifiers.org/bigg.metabolite/cit" />
                  <rdf:li rdf:resource="http://identifiers.org/biocyc/META:CIT" />
                  <rdf:li rdf:resource="http://identifiers.org/chebi/CHEBI:132362" />
                  <rdf:li rdf:resource="http://identifiers.org/chebi/CHEBI:133748" />
                  <rdf:li rdf:resource="http://identifiers.org/chebi/CHEBI:13999" />
                  <rdf:li rdf:resource="http://identifiers.org/chebi/CHEBI:16947" />
                  <rdf:li rdf:resource="http://identifiers.org/chebi/CHEBI:23321" />
                  <rdf:li rdf:resource="http://identifiers.org/chebi/CHEBI:23322" />
                  <rdf:li rdf:resource="http://identifiers.org/chebi/CHEBI:30769" />
                  <rdf:li rdf:resource="http://identifiers.org/chebi/CHEBI:35802" />
                  <rdf:li rdf:resource="http://identifiers.org/chebi/CHEBI:35804" />
                  <rdf:li rdf:resource="http://identifiers.org/chebi/CHEBI:35806" />
                  <rdf:li rdf:resource="http://identifiers.org/chebi/CHEBI:35808" />
                  <rdf:li rdf:resource="http://identifiers.org/chebi/CHEBI:35809" />
                  <rdf:li rdf:resource="http://identifiers.org/chebi/CHEBI:35810" />
                  <rdf:li rdf:resource="http://identifiers.org/chebi/CHEBI:3727" />
                  <rdf:li rdf:resource="http://identifiers.org/chebi/CHEBI:41523" />
                  <rdf:li rdf:resource="http://identifiers.org/chebi/CHEBI:42563" />
                  <rdf:li rdf:resource="http://identifiers.org/chebi/CHEBI:76049" />
                  <rdf:li rdf:resource="http://identifiers.org/chebi/CHEBI:79399" />
                  <rdf:li rdf:resource="http://identifiers.org/hmdb/HMDB00094" />
                  <rdf:li rdf:resource="http://identifiers.org/kegg.compound/C00158" />
                  <rdf:li rdf:resource="http://identifiers.org/kegg.compound/C13660" />
                  <rdf:li rdf:resource="http://identifiers.org/kegg.drug/D00037" />
                  <rdf:li rdf:resource="http://identifiers.org/metanetx.chemical/MNXM131" />
                  <rdf:li rdf:resource="http://identifiers.org/seed.compound/cpd00137" />
                </rdf:Bag>
              </bqbiol:is>
            </rdf:Description>
          </rdf:RDF>
        </annotation>
      </species>
      <species boundaryCondition="false" compartment="c" constant="false" fbc:charge="-3" fbc:chemicalFormula="C7H8O8P" hasOnlySubstanceUnits="false" id="M_skm5p_c" metaid="M_skm5p_c"
      name="Shikimate 5-phosphate">
        <annotation>
          <rdf:RDF xmlns:rdf="http://www.w3.org/1999/02/22-rdf-syntax-ns#" xmlns:bqbiol="http://biomodels.net/biology-qualifiers/">
            <rdf:Description rdf:about="#M_skm5p_c">
              <bqbiol:is>
                <rdf:Bag>
                  <rdf:li rdf:resource="http://identifiers.org/bigg.metabolite/skm5p" />
                  <rdf:li rdf:resource="http://identifiers.org/biocyc/META:SHIKIMATE-5P" />
                  <rdf:li rdf:resource="http://identifiers.org/chebi/CHEBI:11886" />
                  <rdf:li rdf:resource="http://identifiers.org/chebi/CHEBI:145989" />
                  <rdf:li rdf:resource="http://identifiers.org/chebi/CHEBI:15084" />
                  <rdf:li rdf:resource="http://identifiers.org/chebi/CHEBI:17052" />
                  <rdf:li rdf:resource="http://identifiers.org/chebi/CHEBI:20195" />
                  <rdf:li rdf:resource="http://identifiers.org/chebi/CHEBI:9134" />
                  <rdf:li rdf:resource="http://identifiers.org/kegg.compound/C03175" />
                  <rdf:li rdf:resource="http://identifiers.org/metanetx.chemical/MNXM1265" />
                  <rdf:li rdf:resource="http://identifiers.org/seed.compound/cpd02030" />
                </rdf:Bag>
              </bqbiol:is>
            </rdf:Description>
          </rdf:RDF>
        </annotation>
      </species>
      <species boundaryCondition="false" compartment="c" constant="false" fbc:charge="-4" fbc:chemicalFormula="C35H56N7O17P3S" hasOnlySubstanceUnits="false" id="M_td2coa_c" metaid="M_td2coa_c"
      name="Trans-Tetradec-2-enoyl-CoA">
        <annotation>
          <rdf:RDF xmlns:rdf="http://www.w3.org/1999/02/22-rdf-syntax-ns#" xmlns:bqbiol="http://biomodels.net/biology-qualifiers/">
            <rdf:Description rdf:about="#M_td2coa_c">
              <bqbiol:is>
                <rdf:Bag>
                  <rdf:li rdf:resource="http://identifiers.org/bigg.metabolite/td2coa" />
                  <rdf:li rdf:resource="http://identifiers.org/biocyc/META:CPD-15568" />
                  <rdf:li rdf:resource="http://identifiers.org/chebi/CHEBI:10734" />
                  <rdf:li rdf:resource="http://identifiers.org/chebi/CHEBI:27079" />
                  <rdf:li rdf:resource="http://identifiers.org/chebi/CHEBI:27721" />
                  <rdf:li rdf:resource="http://identifiers.org/chebi/CHEBI:61405" />
                  <rdf:li rdf:resource="http://identifiers.org/hmdb/HMDB03946" />
                  <rdf:li rdf:resource="http://identifiers.org/hmdb/HMDB13082" />
                  <rdf:li rdf:resource="http://identifiers.org/kegg.compound/C05273" />
                  <rdf:li rdf:resource="http://identifiers.org/lipidmaps/LMFA07050021" />
                  <rdf:li rdf:resource="http://identifiers.org/lipidmaps/LMFA07050396" />
                  <rdf:li rdf:resource="http://identifiers.org/metanetx.chemical/MNXM654" />
                  <rdf:li rdf:resource="http://identifiers.org/seed.compound/cpd03127" />
                </rdf:Bag>
              </bqbiol:is>
            </rdf:Description>
          </rdf:RDF>
        </annotation>
      </species>
      <species boundaryCondition="false" compartment="c" constant="false" fbc:charge="-1" fbc:chemicalFormula="C6H9O7" hasOnlySubstanceUnits="false" id="M_tagur_c" metaid="M_tagur_c"
      name="D-Tagaturonate">
        <annotation>
          <rdf:RDF xmlns:rdf="http://www.w3.org/1999/02/22-rdf-syntax-ns#" xmlns:bqbiol="http://biomodels.net/biology-qualifiers/">
            <rdf:Description rdf:about="#M_tagur_c">
              <bqbiol:is>
                <rdf:Bag>
                  <rdf:li rdf:resource="http://identifiers.org/bigg.metabolite/tagur" />
                  <rdf:li rdf:resource="http://identifiers.org/biocyc/META:D-TAGATURONATE" />
                  <rdf:li rdf:resource="http://identifiers.org/chebi/CHEBI:13026" />
                  <rdf:li rdf:resource="http://identifiers.org/chebi/CHEBI:17886" />
                  <rdf:li rdf:resource="http://identifiers.org/chebi/CHEBI:21098" />
                  <rdf:li rdf:resource="http://identifiers.org/chebi/CHEBI:21099" />
                  <rdf:li rdf:resource="http://identifiers.org/chebi/CHEBI:4252" />
                  <rdf:li rdf:resource="http://identifiers.org/chebi/CHEBI:58493" />
                  <rdf:li rdf:resource="http://identifiers.org/chebi/CHEBI:59451" />
                  <rdf:li rdf:resource="http://identifiers.org/kegg.compound/C00558" />
                  <rdf:li rdf:resource="http://identifiers.org/lipidmaps/LMFA05000654" />
                  <rdf:li rdf:resource="http://identifiers.org/metanetx.chemical/MNXM1423" />
                  <rdf:li rdf:resource="http://identifiers.org/seed.compound/cpd00437" />
                </rdf:Bag>
              </bqbiol:is>
            </rdf:Description>
          </rdf:RDF>
        </annotation>
      </species>
      <species boundaryCondition="false" compartment="e" constant="false" fbc:charge="0" fbc:chemicalFormula="C8H15NO6" hasOnlySubstanceUnits="false" id="M_acgam_e" metaid="M_acgam_e"
      name="N-Acetyl-D-glucosamine">
        <annotation>
          <rdf:RDF xmlns:rdf="http://www.w3.org/1999/02/22-rdf-syntax-ns#" xmlns:bqbiol="http://biomodels.net/biology-qualifiers/">
            <rdf:Description rdf:about="#M_acgam_e">
              <bqbiol:is>
                <rdf:Bag>
                  <rdf:li rdf:resource="http://identifiers.org/bigg.metabolite/acgam" />
                  <rdf:li rdf:resource="http://identifiers.org/biocyc/META:N-acetyl-D-glucosamine" />
                  <rdf:li rdf:resource="http://identifiers.org/chebi/CHEBI:12455" />
                  <rdf:li rdf:resource="http://identifiers.org/chebi/CHEBI:12563" />
                  <rdf:li rdf:resource="http://identifiers.org/chebi/CHEBI:17411" />
                  <rdf:li rdf:resource="http://identifiers.org/chebi/CHEBI:21517" />
                  <rdf:li rdf:resource="http://identifiers.org/chebi/CHEBI:506227" />
                  <rdf:li rdf:resource="http://identifiers.org/chebi/CHEBI:58134" />
                  <rdf:li rdf:resource="http://identifiers.org/chebi/CHEBI:7123" />
                  <rdf:li rdf:resource="http://identifiers.org/hmdb/HMDB00215" />
                  <rdf:li rdf:resource="http://identifiers.org/hmdb/HMDB00533" />
                  <rdf:li rdf:resource="http://identifiers.org/hmdb/HMDB14288" />
                  <rdf:li rdf:resource="http://identifiers.org/hmdb/HMDB62641" />
                  <rdf:li rdf:resource="http://identifiers.org/kegg.compound/C00140" />
                  <rdf:li rdf:resource="http://identifiers.org/metanetx.chemical/MNXM143" />
                  <rdf:li rdf:resource="http://identifiers.org/seed.compound/cpd00122" />
                  <rdf:li rdf:resource="http://identifiers.org/seed.compound/cpd27608" />
                </rdf:Bag>
              </bqbiol:is>
            </rdf:Description>
          </rdf:RDF>
        </annotation>
      </species>
      <species boundaryCondition="false" compartment="e" constant="false" fbc:charge="-1" fbc:chemicalFormula="C9H16NO5" hasOnlySubstanceUnits="false" id="M_pnto__R_e" metaid="M_pnto__R_e"
      name="(R)-Pantothenate">
        <annotation>
          <rdf:RDF xmlns:rdf="http://www.w3.org/1999/02/22-rdf-syntax-ns#" xmlns:bqbiol="http://biomodels.net/biology-qualifiers/">
            <rdf:Description rdf:about="#M_pnto__R_e">
              <bqbiol:is>
                <rdf:Bag>
                  <rdf:li rdf:resource="http://identifiers.org/bigg.metabolite/pnto__R" />
                  <rdf:li rdf:resource="http://identifiers.org/biocyc/META:PANTOTHENATE" />
                  <rdf:li rdf:resource="http://identifiers.org/chebi/CHEBI:11008" />
                  <rdf:li rdf:resource="http://identifiers.org/chebi/CHEBI:14739" />
                  <rdf:li rdf:resource="http://identifiers.org/chebi/CHEBI:16454" />
                  <rdf:li rdf:resource="http://identifiers.org/chebi/CHEBI:18700" />
                  <rdf:li rdf:resource="http://identifiers.org/chebi/CHEBI:18701" />
                  <rdf:li rdf:resource="http://identifiers.org/chebi/CHEBI:25846" />
                  <rdf:li rdf:resource="http://identifiers.org/chebi/CHEBI:29032" />
                  <rdf:li rdf:resource="http://identifiers.org/chebi/CHEBI:44679" />
                  <rdf:li rdf:resource="http://identifiers.org/chebi/CHEBI:46905" />
                  <rdf:li rdf:resource="http://identifiers.org/chebi/CHEBI:7916" />
                  <rdf:li rdf:resource="http://identifiers.org/hmdb/HMDB00210" />
                  <rdf:li rdf:resource="http://identifiers.org/hmdb/HMDB62717" />
                  <rdf:li rdf:resource="http://identifiers.org/kegg.compound/C00864" />
                  <rdf:li rdf:resource="http://identifiers.org/kegg.drug/D07413" />
                  <rdf:li rdf:resource="http://identifiers.org/metanetx.chemical/MNXM364" />
                  <rdf:li rdf:resource="http://identifiers.org/seed.compound/cpd00644" />
                </rdf:Bag>
              </bqbiol:is>
            </rdf:Description>
          </rdf:RDF>
        </annotation>
      </species>
      <species boundaryCondition="false" compartment="c" constant="false" fbc:charge="-2" fbc:chemicalFormula="C16H24N2O15P2" hasOnlySubstanceUnits="false" id="M_dtdprmn_c" metaid="M_dtdprmn_c"
      name="DTDP-L-rhamnose">
        <annotation>
          <rdf:RDF xmlns:rdf="http://www.w3.org/1999/02/22-rdf-syntax-ns#" xmlns:bqbiol="http://biomodels.net/biology-qualifiers/">
            <rdf:Description rdf:about="#M_dtdprmn_c">
              <bqbiol:is>
                <rdf:Bag>
                  <rdf:li rdf:resource="http://identifiers.org/bigg.metabolite/dtdprmn" />
                  <rdf:li rdf:resource="http://identifiers.org/biocyc/META:DTDP-RHAMNOSE" />
                  <rdf:li rdf:resource="http://identifiers.org/chebi/CHEBI:10518" />
                  <rdf:li rdf:resource="http://identifiers.org/chebi/CHEBI:14083" />
                  <rdf:li rdf:resource="http://identifiers.org/chebi/CHEBI:15774" />
                  <rdf:li rdf:resource="http://identifiers.org/chebi/CHEBI:23547" />
                  <rdf:li rdf:resource="http://identifiers.org/chebi/CHEBI:35452" />
                  <rdf:li rdf:resource="http://identifiers.org/chebi/CHEBI:46114" />
                  <rdf:li rdf:resource="http://identifiers.org/chebi/CHEBI:57510" />
                  <rdf:li rdf:resource="http://identifiers.org/chebi/CHEBI:61119" />
                  <rdf:li rdf:resource="http://identifiers.org/kegg.compound/C03319" />
                  <rdf:li rdf:resource="http://identifiers.org/metanetx.chemical/MNXM899" />
                  <rdf:li rdf:resource="http://identifiers.org/seed.compound/cpd02113" />
                </rdf:Bag>
              </bqbiol:is>
            </rdf:Description>
          </rdf:RDF>
        </annotation>
      </species>
      <species boundaryCondition="false" compartment="c" constant="false" fbc:charge="-1" fbc:chemicalFormula="C6H9O7" hasOnlySubstanceUnits="false" id="M_3dhguln_c" metaid="M_3dhguln_c"
      name="3-Dehydro-L-gulonate">
        <annotation>
          <rdf:RDF xmlns:rdf="http://www.w3.org/1999/02/22-rdf-syntax-ns#" xmlns:bqbiol="http://biomodels.net/biology-qualifiers/">
            <rdf:Description rdf:about="#M_3dhguln_c">
              <bqbiol:is>
                <rdf:Bag>
                  <rdf:li rdf:resource="http://identifiers.org/bigg.metabolite/3dhguln" />
                  <rdf:li rdf:resource="http://identifiers.org/biocyc/META:3-KETO-L-GULONATE" />
                  <rdf:li rdf:resource="http://identifiers.org/chebi/CHEBI:11777" />
                  <rdf:li rdf:resource="http://identifiers.org/chebi/CHEBI:1482" />
                  <rdf:li rdf:resource="http://identifiers.org/chebi/CHEBI:16142" />
                  <rdf:li rdf:resource="http://identifiers.org/chebi/CHEBI:19992" />
                  <rdf:li rdf:resource="http://identifiers.org/chebi/CHEBI:57655" />
                  <rdf:li rdf:resource="http://identifiers.org/hmdb/HMDB06334" />
                  <rdf:li rdf:resource="http://identifiers.org/kegg.compound/C00618" />
                  <rdf:li rdf:resource="http://identifiers.org/metanetx.chemical/MNXM736" />
                  <rdf:li rdf:resource="http://identifiers.org/seed.compound/cpd00473" />
                </rdf:Bag>
              </bqbiol:is>
            </rdf:Description>
          </rdf:RDF>
        </annotation>
      </species>
      <species boundaryCondition="false" compartment="c" constant="false" fbc:charge="0" fbc:chemicalFormula="C6H6O2" hasOnlySubstanceUnits="false" id="M_hqn_c" metaid="M_hqn_c" name="Hydroquinone">
        <annotation>
          <rdf:RDF xmlns:rdf="http://www.w3.org/1999/02/22-rdf-syntax-ns#" xmlns:bqbiol="http://biomodels.net/biology-qualifiers/">
            <rdf:Description rdf:about="#M_hqn_c">
              <bqbiol:is>
                <rdf:Bag>
                  <rdf:li rdf:resource="http://identifiers.org/bigg.metabolite/hqn" />
                  <rdf:li rdf:resource="http://identifiers.org/biocyc/META:HYDROQUINONE" />
                  <rdf:li rdf:resource="http://identifiers.org/chebi/CHEBI:14416" />
                  <rdf:li rdf:resource="http://identifiers.org/chebi/CHEBI:17594" />
                  <rdf:li rdf:resource="http://identifiers.org/chebi/CHEBI:24645" />
                  <rdf:li rdf:resource="http://identifiers.org/chebi/CHEBI:5793" />
                  <rdf:li rdf:resource="http://identifiers.org/hmdb/HMDB02434" />
                  <rdf:li rdf:resource="http://identifiers.org/kegg.compound/C00530" />
                  <rdf:li rdf:resource="http://identifiers.org/kegg.drug/D00073" />
                  <rdf:li rdf:resource="http://identifiers.org/metanetx.chemical/MNXM376" />
                  <rdf:li rdf:resource="http://identifiers.org/seed.compound/cpd00415" />
                </rdf:Bag>
              </bqbiol:is>
            </rdf:Description>
          </rdf:RDF>
        </annotation>
      </species>
      <species boundaryCondition="false" compartment="c" constant="false" fbc:charge="-1" fbc:chemicalFormula="C8H13N2O5S" hasOnlySubstanceUnits="false" id="M_glucys_c" metaid="M_glucys_c"
      name="Gamma-L-Glutamyl-L-cysteine">
        <annotation>
          <rdf:RDF xmlns:rdf="http://www.w3.org/1999/02/22-rdf-syntax-ns#" xmlns:bqbiol="http://biomodels.net/biology-qualifiers/">
            <rdf:Description rdf:about="#M_glucys_c">
              <bqbiol:is>
                <rdf:Bag>
                  <rdf:li rdf:resource="http://identifiers.org/bigg.metabolite/glucys" />
                  <rdf:li rdf:resource="http://identifiers.org/biocyc/META:L-GAMMA-GLUTAMYLCYSTEINE" />
                  <rdf:li rdf:resource="http://identifiers.org/chebi/CHEBI:10566" />
                  <rdf:li rdf:resource="http://identifiers.org/chebi/CHEBI:10570" />
                  <rdf:li rdf:resource="http://identifiers.org/chebi/CHEBI:12400" />
                  <rdf:li rdf:resource="http://identifiers.org/chebi/CHEBI:12404" />
                  <rdf:li rdf:resource="http://identifiers.org/chebi/CHEBI:17515" />
                  <rdf:li rdf:resource="http://identifiers.org/chebi/CHEBI:17971" />
                  <rdf:li rdf:resource="http://identifiers.org/chebi/CHEBI:24185" />
                  <rdf:li rdf:resource="http://identifiers.org/chebi/CHEBI:24194" />
                  <rdf:li rdf:resource="http://identifiers.org/chebi/CHEBI:39975" />
                  <rdf:li rdf:resource="http://identifiers.org/chebi/CHEBI:58173" />
                  <rdf:li rdf:resource="http://identifiers.org/kegg.compound/C00669" />
                  <rdf:li rdf:resource="http://identifiers.org/metanetx.chemical/MNXM412" />
                  <rdf:li rdf:resource="http://identifiers.org/seed.compound/cpd00506" />
                </rdf:Bag>
              </bqbiol:is>
            </rdf:Description>
          </rdf:RDF>
        </annotation>
      </species>
      <species boundaryCondition="false" compartment="e" constant="false" fbc:charge="-12" fbc:chemicalFormula="C6H6O24P6" hasOnlySubstanceUnits="false" id="M_minohp_e" metaid="M_minohp_e"
      name="Myo-Inositol hexakisphosphate">
        <annotation>
          <rdf:RDF xmlns:rdf="http://www.w3.org/1999/02/22-rdf-syntax-ns#" xmlns:bqbiol="http://biomodels.net/biology-qualifiers/">
            <rdf:Description rdf:about="#M_minohp_e">
              <bqbiol:is>
                <rdf:Bag>
                  <rdf:li rdf:resource="http://identifiers.org/bigg.metabolite/minohp" />
                  <rdf:li rdf:resource="http://identifiers.org/biocyc/META:MI-HEXAKISPHOSPHATE" />
                  <rdf:li rdf:resource="http://identifiers.org/chebi/CHEBI:10603" />
                  <rdf:li rdf:resource="http://identifiers.org/chebi/CHEBI:11366" />
                  <rdf:li rdf:resource="http://identifiers.org/chebi/CHEBI:12829" />
                  <rdf:li rdf:resource="http://identifiers.org/chebi/CHEBI:12832" />
                  <rdf:li rdf:resource="http://identifiers.org/chebi/CHEBI:17401" />
                  <rdf:li rdf:resource="http://identifiers.org/chebi/CHEBI:19200" />
                  <rdf:li rdf:resource="http://identifiers.org/chebi/CHEBI:58130" />
                  <rdf:li rdf:resource="http://identifiers.org/hmdb/HMDB03502" />
                  <rdf:li rdf:resource="http://identifiers.org/hmdb/HMDB60271" />
                  <rdf:li rdf:resource="http://identifiers.org/kegg.compound/C01204" />
                  <rdf:li rdf:resource="http://identifiers.org/metanetx.chemical/MNXM491" />
                  <rdf:li rdf:resource="http://identifiers.org/seed.compound/cpd00885" />
                  <rdf:li rdf:resource="http://identifiers.org/seed.compound/cpd16891" />
                </rdf:Bag>
              </bqbiol:is>
            </rdf:Description>
          </rdf:RDF>
        </annotation>
      </species>
      <species boundaryCondition="false" compartment="p" constant="false" fbc:charge="-1" fbc:chemicalFormula="C2H3O2" hasOnlySubstanceUnits="false" id="M_ac_p" metaid="M_ac_p" name="Acetate">
        <annotation>
          <rdf:RDF xmlns:rdf="http://www.w3.org/1999/02/22-rdf-syntax-ns#" xmlns:bqbiol="http://biomodels.net/biology-qualifiers/">
            <rdf:Description rdf:about="#M_ac_p">
              <bqbiol:is>
                <rdf:Bag>
                  <rdf:li rdf:resource="http://identifiers.org/bigg.metabolite/ac" />
                  <rdf:li rdf:resource="http://identifiers.org/biocyc/META:ACET" />
                  <rdf:li rdf:resource="http://identifiers.org/chebi/CHEBI:13704" />
                  <rdf:li rdf:resource="http://identifiers.org/chebi/CHEBI:15366" />
                  <rdf:li rdf:resource="http://identifiers.org/chebi/CHEBI:22165" />
                  <rdf:li rdf:resource="http://identifiers.org/chebi/CHEBI:22169" />
                  <rdf:li rdf:resource="http://identifiers.org/chebi/CHEBI:2387" />
                  <rdf:li rdf:resource="http://identifiers.org/chebi/CHEBI:30089" />
                  <rdf:li rdf:resource="http://identifiers.org/chebi/CHEBI:40480" />
                  <rdf:li rdf:resource="http://identifiers.org/chebi/CHEBI:40486" />
                  <rdf:li rdf:resource="http://identifiers.org/hmdb/HMDB00042" />
                  <rdf:li rdf:resource="http://identifiers.org/kegg.compound/C00033" />
                  <rdf:li rdf:resource="http://identifiers.org/kegg.drug/D00010" />
                  <rdf:li rdf:resource="http://identifiers.org/lipidmaps/LMFA01010002" />
                  <rdf:li rdf:resource="http://identifiers.org/metanetx.chemical/MNXM26" />
                  <rdf:li rdf:resource="http://identifiers.org/seed.compound/cpd00029" />
                </rdf:Bag>
              </bqbiol:is>
            </rdf:Description>
          </rdf:RDF>
        </annotation>
      </species>
      <species boundaryCondition="false" compartment="p" constant="false" fbc:charge="0" fbc:chemicalFormula="C36H62O31" hasOnlySubstanceUnits="false" id="M_malthx_p" metaid="M_malthx_p"
      name="Maltohexaose">
        <annotation>
          <rdf:RDF xmlns:rdf="http://www.w3.org/1999/02/22-rdf-syntax-ns#" xmlns:bqbiol="http://biomodels.net/biology-qualifiers/">
            <rdf:Description rdf:about="#M_malthx_p">
              <bqbiol:is>
                <rdf:Bag>
                  <rdf:li rdf:resource="http://identifiers.org/bigg.metabolite/malthx" />
                  <rdf:li rdf:resource="http://identifiers.org/biocyc/META:MALTOHEXAOSE" />
                  <rdf:li rdf:resource="http://identifiers.org/chebi/CHEBI:25141" />
                  <rdf:li rdf:resource="http://identifiers.org/chebi/CHEBI:27445" />
                  <rdf:li rdf:resource="http://identifiers.org/chebi/CHEBI:61953" />
                  <rdf:li rdf:resource="http://identifiers.org/chebi/CHEBI:6667" />
                  <rdf:li rdf:resource="http://identifiers.org/hmdb/HMDB12253" />
                  <rdf:li rdf:resource="http://identifiers.org/kegg.compound/C01936" />
                  <rdf:li rdf:resource="http://identifiers.org/kegg.glycan/G00755" />
                  <rdf:li rdf:resource="http://identifiers.org/metanetx.chemical/MNXM1317" />
                  <rdf:li rdf:resource="http://identifiers.org/seed.compound/cpd01329" />
                </rdf:Bag>
              </bqbiol:is>
            </rdf:Description>
          </rdf:RDF>
        </annotation>
      </species>
      <species boundaryCondition="false" compartment="e" constant="false" fbc:charge="0" fbc:chemicalFormula="C5H10N2O3S" hasOnlySubstanceUnits="false" id="M_cgly_e" metaid="M_cgly_e"
      name="Cys Gly C5H10N2O3S">
        <annotation>
          <rdf:RDF xmlns:rdf="http://www.w3.org/1999/02/22-rdf-syntax-ns#" xmlns:bqbiol="http://biomodels.net/biology-qualifiers/">
            <rdf:Description rdf:about="#M_cgly_e">
              <bqbiol:is>
                <rdf:Bag>
                  <rdf:li rdf:resource="http://identifiers.org/bigg.metabolite/cgly" />
                  <rdf:li rdf:resource="http://identifiers.org/biocyc/META:CYS-GLY" />
                  <rdf:li rdf:resource="http://identifiers.org/chebi/CHEBI:4047" />
                  <rdf:li rdf:resource="http://identifiers.org/chebi/CHEBI:61694" />
                  <rdf:li rdf:resource="http://identifiers.org/hmdb/HMDB00078" />
                  <rdf:li rdf:resource="http://identifiers.org/hmdb/HMDB28775" />
                  <rdf:li rdf:resource="http://identifiers.org/kegg.compound/C01419" />
                  <rdf:li rdf:resource="http://identifiers.org/metanetx.chemical/MNXM683" />
                  <rdf:li rdf:resource="http://identifiers.org/seed.compound/cpd01017" />
                </rdf:Bag>
              </bqbiol:is>
            </rdf:Description>
          </rdf:RDF>
        </annotation>
      </species>
      <species boundaryCondition="false" compartment="p" constant="false" fbc:charge="-3" fbc:chemicalFormula="C27H42N9O12" hasOnlySubstanceUnits="false" id="M_fecrm_un_p" metaid="M_fecrm_un_p"
      name="Ferrichrome minus Fe(III)">
        <annotation>
          <rdf:RDF xmlns:rdf="http://www.w3.org/1999/02/22-rdf-syntax-ns#" xmlns:bqbiol="http://biomodels.net/biology-qualifiers/">
            <rdf:Description rdf:about="#M_fecrm_un_p">
              <bqbiol:is>
                <rdf:Bag>
                  <rdf:li rdf:resource="http://identifiers.org/bigg.metabolite/fecrm_un" />
                  <rdf:li rdf:resource="http://identifiers.org/biocyc/META:CPD0-2205" />
                  <rdf:li rdf:resource="http://identifiers.org/metanetx.chemical/MNXM53290" />
                  <rdf:li rdf:resource="http://identifiers.org/seed.compound/cpd15462" />
                </rdf:Bag>
              </bqbiol:is>
            </rdf:Description>
          </rdf:RDF>
        </annotation>
      </species>
      <species boundaryCondition="false" compartment="p" constant="false" fbc:charge="-11" fbc:chemicalFormula="C312H523N6O200P4" hasOnlySubstanceUnits="false" id="M_o16a4colipa_p"
      metaid="M_o16a4colipa_p" name="(O16 antigen)x4 core oligosaccharide lipid A">
        <annotation>
          <rdf:RDF xmlns:rdf="http://www.w3.org/1999/02/22-rdf-syntax-ns#" xmlns:bqbiol="http://biomodels.net/biology-qualifiers/">
            <rdf:Description rdf:about="#M_o16a4colipa_p">
              <bqbiol:is>
                <rdf:Bag>
                  <rdf:li rdf:resource="http://identifiers.org/bigg.metabolite/o16a4colipa" />
                  <rdf:li rdf:resource="http://identifiers.org/metanetx.chemical/MNXM91789" />
                  <rdf:li rdf:resource="http://identifiers.org/seed.compound/cpd15518" />
                </rdf:Bag>
              </bqbiol:is>
            </rdf:Description>
          </rdf:RDF>
        </annotation>
      </species>
      <species boundaryCondition="false" compartment="p" constant="false" fbc:charge="-3" fbc:chemicalFormula="AsO3" hasOnlySubstanceUnits="false" id="M_aso3_p" metaid="M_aso3_p" name="Arsenite">
        <annotation>
          <rdf:RDF xmlns:rdf="http://www.w3.org/1999/02/22-rdf-syntax-ns#" xmlns:bqbiol="http://biomodels.net/biology-qualifiers/">
            <rdf:Description rdf:about="#M_aso3_p">
              <bqbiol:is>
                <rdf:Bag>
                  <rdf:li rdf:resource="http://identifiers.org/bigg.metabolite/aso3" />
                  <rdf:li rdf:resource="http://identifiers.org/biocyc/META:CPD-763" />
                  <rdf:li rdf:resource="http://identifiers.org/biocyc/META:CPD0-2040" />
                  <rdf:li rdf:resource="http://identifiers.org/chebi/CHEBI:13857" />
                  <rdf:li rdf:resource="http://identifiers.org/chebi/CHEBI:22635" />
                  <rdf:li rdf:resource="http://identifiers.org/chebi/CHEBI:2846" />
                  <rdf:li rdf:resource="http://identifiers.org/chebi/CHEBI:29242" />
                  <rdf:li rdf:resource="http://identifiers.org/chebi/CHEBI:29243" />
                  <rdf:li rdf:resource="http://identifiers.org/chebi/CHEBI:29866" />
                  <rdf:li rdf:resource="http://identifiers.org/chebi/CHEBI:49899" />
                  <rdf:li rdf:resource="http://identifiers.org/chebi/CHEBI:49900" />
                  <rdf:li rdf:resource="http://identifiers.org/hmdb/HMDB11620" />
                  <rdf:li rdf:resource="http://identifiers.org/kegg.compound/C06697" />
                  <rdf:li rdf:resource="http://identifiers.org/metanetx.chemical/MNXM658" />
                  <rdf:li rdf:resource="http://identifiers.org/seed.compound/cpd04098" />
                  <rdf:li rdf:resource="http://identifiers.org/seed.compound/cpd26385" />
                </rdf:Bag>
              </bqbiol:is>
            </rdf:Description>
          </rdf:RDF>
        </annotation>
      </species>
      <species boundaryCondition="false" compartment="p" constant="false" fbc:charge="-2" fbc:chemicalFormula="C4H8NO6P" hasOnlySubstanceUnits="false" id="M_thrp_p" metaid="M_thrp_p"
      name="L-Threonine O-3-phosphate">
        <annotation>
          <rdf:RDF xmlns:rdf="http://www.w3.org/1999/02/22-rdf-syntax-ns#" xmlns:bqbiol="http://biomodels.net/biology-qualifiers/">
            <rdf:Description rdf:about="#M_thrp_p">
              <bqbiol:is>
                <rdf:Bag>
                  <rdf:li rdf:resource="http://identifiers.org/bigg.metabolite/thrp" />
                  <rdf:li rdf:resource="http://identifiers.org/biocyc/META:L-THREONINE-O-3-PHOSPHATE" />
                  <rdf:li rdf:resource="http://identifiers.org/chebi/CHEBI:21967" />
                  <rdf:li rdf:resource="http://identifiers.org/chebi/CHEBI:31757" />
                  <rdf:li rdf:resource="http://identifiers.org/chebi/CHEBI:37525" />
                  <rdf:li rdf:resource="http://identifiers.org/chebi/CHEBI:45955" />
                  <rdf:li rdf:resource="http://identifiers.org/chebi/CHEBI:58675" />
                  <rdf:li rdf:resource="http://identifiers.org/kegg.compound/C12147" />
                  <rdf:li rdf:resource="http://identifiers.org/metanetx.chemical/MNXM1492" />
                  <rdf:li rdf:resource="http://identifiers.org/seed.compound/cpd08928" />
                </rdf:Bag>
              </bqbiol:is>
            </rdf:Description>
          </rdf:RDF>
        </annotation>
      </species>
      <species boundaryCondition="false" compartment="p" constant="false" fbc:charge="0" fbc:chemicalFormula="C3H7NO2S" hasOnlySubstanceUnits="false" id="M_cys__D_p" metaid="M_cys__D_p"
      name="D-Cysteine">
        <annotation>
          <rdf:RDF xmlns:rdf="http://www.w3.org/1999/02/22-rdf-syntax-ns#" xmlns:bqbiol="http://biomodels.net/biology-qualifiers/">
            <rdf:Description rdf:about="#M_cys__D_p">
              <bqbiol:is>
                <rdf:Bag>
                  <rdf:li rdf:resource="http://identifiers.org/bigg.metabolite/cys__D" />
                  <rdf:li rdf:resource="http://identifiers.org/biocyc/META:D-CYSTEINE" />
                  <rdf:li rdf:resource="http://identifiers.org/chebi/CHEBI:12919" />
                  <rdf:li rdf:resource="http://identifiers.org/chebi/CHEBI:16375" />
                  <rdf:li rdf:resource="http://identifiers.org/chebi/CHEBI:20921" />
                  <rdf:li rdf:resource="http://identifiers.org/chebi/CHEBI:32449" />
                  <rdf:li rdf:resource="http://identifiers.org/chebi/CHEBI:32450" />
                  <rdf:li rdf:resource="http://identifiers.org/chebi/CHEBI:32451" />
                  <rdf:li rdf:resource="http://identifiers.org/chebi/CHEBI:35236" />
                  <rdf:li rdf:resource="http://identifiers.org/chebi/CHEBI:4111" />
                  <rdf:li rdf:resource="http://identifiers.org/chebi/CHEBI:41887" />
                  <rdf:li rdf:resource="http://identifiers.org/hmdb/HMDB03417" />
                  <rdf:li rdf:resource="http://identifiers.org/kegg.compound/C00793" />
                  <rdf:li rdf:resource="http://identifiers.org/metanetx.chemical/MNXM2112" />
                  <rdf:li rdf:resource="http://identifiers.org/seed.compound/cpd00587" />
                </rdf:Bag>
              </bqbiol:is>
            </rdf:Description>
          </rdf:RDF>
        </annotation>
      </species>
      <species boundaryCondition="false" compartment="c" constant="false" fbc:charge="1" fbc:chemicalFormula="Ag" hasOnlySubstanceUnits="false" id="M_ag_c" metaid="M_ag_c" name="Silver">
        <annotation>
          <rdf:RDF xmlns:rdf="http://www.w3.org/1999/02/22-rdf-syntax-ns#" xmlns:bqbiol="http://biomodels.net/biology-qualifiers/">
            <rdf:Description rdf:about="#M_ag_c">
              <bqbiol:is>
                <rdf:Bag>
                  <rdf:li rdf:resource="http://identifiers.org/bigg.metabolite/ag" />
                  <rdf:li rdf:resource="http://identifiers.org/chebi/CHEBI:30051" />
                  <rdf:li rdf:resource="http://identifiers.org/chebi/CHEBI:49467" />
                  <rdf:li rdf:resource="http://identifiers.org/chebi/CHEBI:49468" />
                  <rdf:li rdf:resource="http://identifiers.org/hmdb/HMDB02659" />
                  <rdf:li rdf:resource="http://identifiers.org/kegg.compound/C06710" />
                  <rdf:li rdf:resource="http://identifiers.org/metanetx.chemical/MNXM5928" />
                  <rdf:li rdf:resource="http://identifiers.org/seed.compound/cpd04100" />
                </rdf:Bag>
              </bqbiol:is>
            </rdf:Description>
          </rdf:RDF>
        </annotation>
      </species>
      <species boundaryCondition="false" compartment="c" constant="false" fbc:charge="-2" fbc:chemicalFormula="C15H29O7P1" hasOnlySubstanceUnits="false" id="M_1ddecg3p_c" metaid="M_1ddecg3p_c"
      name="1-dodecanoyl-sn-glycerol 3-phosphate">
        <annotation>
          <rdf:RDF xmlns:rdf="http://www.w3.org/1999/02/22-rdf-syntax-ns#" xmlns:bqbiol="http://biomodels.net/biology-qualifiers/">
```
