## Supplementary Material SM1 for "Development of a genome-scale metabolic model of *Clostridium thermocellum* and its applications for integration of multi-omics datasets and strain design": iML1515.xml (part 5 of 10)

```
            <rdf:Description rdf:about="#M_1ddecg3p_c">
              <bqbiol:is>
                <rdf:Bag>
                  <rdf:li rdf:resource="http://identifiers.org/bigg.metabolite/1ddecg3p" />
                  <rdf:li rdf:resource="http://identifiers.org/biocyc/META:CPD0-2200" />
                  <rdf:li rdf:resource="http://identifiers.org/chebi/CHEBI:62840" />
                  <rdf:li rdf:resource="http://identifiers.org/chebi/CHEBI:72682" />
                  <rdf:li rdf:resource="http://identifiers.org/lipidmaps/LMGP10050015" />
                  <rdf:li rdf:resource="http://identifiers.org/metanetx.chemical/MNXM4232" />
                  <rdf:li rdf:resource="http://identifiers.org/seed.compound/cpd15325" />
                </rdf:Bag>
              </bqbiol:is>
            </rdf:Description>
          </rdf:RDF>
        </annotation>
      </species>
      <species boundaryCondition="false" compartment="p" constant="false" fbc:charge="0" fbc:chemicalFormula="C37H70N1O8P1" hasOnlySubstanceUnits="false" id="M_pe161_p" metaid="M_pe161_p"
      name="Phosphatidylethanolamine (dihexadec-9enoyl, n-C16:1)">
        <annotation>
          <rdf:RDF xmlns:rdf="http://www.w3.org/1999/02/22-rdf-syntax-ns#" xmlns:bqbiol="http://biomodels.net/biology-qualifiers/">
            <rdf:Description rdf:about="#M_pe161_p">
              <bqbiol:is>
                <rdf:Bag>
                  <rdf:li rdf:resource="http://identifiers.org/bigg.metabolite/pe161" />
                  <rdf:li rdf:resource="http://identifiers.org/biocyc/META:CPD-17086" />
                  <rdf:li rdf:resource="http://identifiers.org/hmdb/HMDB05342" />
                  <rdf:li rdf:resource="http://identifiers.org/hmdb/HMDB08957" />
                  <rdf:li rdf:resource="http://identifiers.org/lipidmaps/LMGP02010108" />
                  <rdf:li rdf:resource="http://identifiers.org/metanetx.chemical/MNXM71458" />
                  <rdf:li rdf:resource="http://identifiers.org/seed.compound/cpd29055" />
                </rdf:Bag>
              </bqbiol:is>
            </rdf:Description>
          </rdf:RDF>
        </annotation>
      </species>
      <species boundaryCondition="false" compartment="p" constant="false" fbc:charge="-1" fbc:chemicalFormula="C42H82O10P1" hasOnlySubstanceUnits="false" id="M_pg180_p" metaid="M_pg180_p"
      name="Phosphatidylglycerol (dioctadecanoyl, n-C18:0)">
        <annotation>
          <rdf:RDF xmlns:rdf="http://www.w3.org/1999/02/22-rdf-syntax-ns#" xmlns:bqbiol="http://biomodels.net/biology-qualifiers/">
            <rdf:Description rdf:about="#M_pg180_p">
              <bqbiol:is>
                <rdf:Bag>
                  <rdf:li rdf:resource="http://identifiers.org/bigg.metabolite/pg180" />
                  <rdf:li rdf:resource="http://identifiers.org/biocyc/META:CPD-12822" />
                  <rdf:li rdf:resource="http://identifiers.org/hmdb/HMDB10602" />
                  <rdf:li rdf:resource="http://identifiers.org/lipidmaps/LMGP04010038" />
                  <rdf:li rdf:resource="http://identifiers.org/metanetx.chemical/MNXM75102" />
                  <rdf:li rdf:resource="http://identifiers.org/seed.compound/cpd15540" />
                  <rdf:li rdf:resource="http://identifiers.org/seed.compound/cpd23600" />
                </rdf:Bag>
              </bqbiol:is>
            </rdf:Description>
          </rdf:RDF>
        </annotation>
      </species>
      <species boundaryCondition="false" compartment="p" constant="false" fbc:charge="-1" fbc:chemicalFormula="C21H40O7P1" hasOnlySubstanceUnits="false" id="M_2odec11eg3p_p" metaid="M_2odec11eg3p_p"
      name="2-octadec-11-enoyl-sn-glycerol 3-phosphate">
        <annotation>
          <rdf:RDF xmlns:rdf="http://www.w3.org/1999/02/22-rdf-syntax-ns#" xmlns:bqbiol="http://biomodels.net/biology-qualifiers/">
            <rdf:Description rdf:about="#M_2odec11eg3p_p">
              <bqbiol:is>
                <rdf:Bag>
                  <rdf:li rdf:resource="http://identifiers.org/bigg.metabolite/2odec11eg3p" />
                  <rdf:li rdf:resource="http://identifiers.org/metanetx.chemical/MNXM5480" />
                  <rdf:li rdf:resource="http://identifiers.org/seed.compound/cpd15357" />
                </rdf:Bag>
              </bqbiol:is>
            </rdf:Description>
          </rdf:RDF>
        </annotation>
      </species>
      <species boundaryCondition="false" compartment="e" constant="false" fbc:charge="0" fbc:chemicalFormula="C3H8O2" hasOnlySubstanceUnits="false" id="M_12ppd__R_e" metaid="M_12ppd__R_e"
      name="(R)-Propane-1,2-diol">
        <annotation>
          <rdf:RDF xmlns:rdf="http://www.w3.org/1999/02/22-rdf-syntax-ns#" xmlns:bqbiol="http://biomodels.net/biology-qualifiers/">
            <rdf:Description rdf:about="#M_12ppd__R_e">
              <bqbiol:is>
                <rdf:Bag>
                  <rdf:li rdf:resource="http://identifiers.org/bigg.metabolite/12ppd__R" />
                  <rdf:li rdf:resource="http://identifiers.org/biocyc/META:CPD-8891" />
                  <rdf:li rdf:resource="http://identifiers.org/chebi/CHEBI:18705" />
                  <rdf:li rdf:resource="http://identifiers.org/chebi/CHEBI:28972" />
                  <rdf:li rdf:resource="http://identifiers.org/chebi/CHEBI:352" />
                  <rdf:li rdf:resource="http://identifiers.org/chebi/CHEBI:44863" />
                  <rdf:li rdf:resource="http://identifiers.org/kegg.compound/C02912" />
                  <rdf:li rdf:resource="http://identifiers.org/metanetx.chemical/MNXM90191" />
                  <rdf:li rdf:resource="http://identifiers.org/seed.compound/cpd01861" />
                </rdf:Bag>
              </bqbiol:is>
            </rdf:Description>
          </rdf:RDF>
        </annotation>
      </species>
      <species boundaryCondition="false" compartment="p" constant="false" fbc:charge="0" fbc:chemicalFormula="C19H40NO7P1" hasOnlySubstanceUnits="false" id="M_1agpe140_p" metaid="M_1agpe140_p"
      name="1-Acyl-sn-glycero-3-phosphoethanolamine (n-C14:0)">
        <annotation>
          <rdf:RDF xmlns:rdf="http://www.w3.org/1999/02/22-rdf-syntax-ns#" xmlns:bqbiol="http://biomodels.net/biology-qualifiers/">
            <rdf:Description rdf:about="#M_1agpe140_p">
              <bqbiol:is>
                <rdf:Bag>
                  <rdf:li rdf:resource="http://identifiers.org/bigg.metabolite/1agpe140" />
                  <rdf:li rdf:resource="http://identifiers.org/biocyc/META:CPD0-2147" />
                  <rdf:li rdf:resource="http://identifiers.org/chebi/CHEBI:84299" />
                  <rdf:li rdf:resource="http://identifiers.org/chebi/CHEBI:85215" />
                  <rdf:li rdf:resource="http://identifiers.org/hmdb/HMDB11500" />
                  <rdf:li rdf:resource="http://identifiers.org/lipidmaps/LMGP02050003" />
                  <rdf:li rdf:resource="http://identifiers.org/metanetx.chemical/MNXM32693" />
                  <rdf:li rdf:resource="http://identifiers.org/seed.compound/cpd26431" />
                </rdf:Bag>
              </bqbiol:is>
            </rdf:Description>
          </rdf:RDF>
        </annotation>
      </species>
      <species boundaryCondition="false" compartment="c" constant="false" fbc:charge="-4" fbc:chemicalFormula="C29H38N7O18P3S" hasOnlySubstanceUnits="false" id="M_rephaccoa_c" metaid="M_rephaccoa_c"
      name="Ring 1,2-epoxyphenylacetyl-CoA">
        <annotation>
          <rdf:RDF xmlns:rdf="http://www.w3.org/1999/02/22-rdf-syntax-ns#" xmlns:bqbiol="http://biomodels.net/biology-qualifiers/">
            <rdf:Description rdf:about="#M_rephaccoa_c">
              <bqbiol:is>
                <rdf:Bag>
                  <rdf:li rdf:resource="http://identifiers.org/bigg.metabolite/rephaccoa" />
                  <rdf:li rdf:resource="http://identifiers.org/metanetx.chemical/MNXM148501" />
                </rdf:Bag>
              </bqbiol:is>
            </rdf:Description>
          </rdf:RDF>
        </annotation>
      </species>
      <species boundaryCondition="false" compartment="c" constant="false" fbc:charge="2" fbc:chemicalFormula="S2Fe2" hasOnlySubstanceUnits="false" id="M_2fe2s_c" metaid="M_2fe2s_c"
      name="[2Fe-2S] iron-sulfur cluster">
        <annotation>
          <rdf:RDF xmlns:rdf="http://www.w3.org/1999/02/22-rdf-syntax-ns#" xmlns:bqbiol="http://biomodels.net/biology-qualifiers/">
            <rdf:Description rdf:about="#M_2fe2s_c">
              <bqbiol:is>
                <rdf:Bag>
                  <rdf:li rdf:resource="http://identifiers.org/bigg.metabolite/2fe2s" />
                  <rdf:li rdf:resource="http://identifiers.org/chebi/CHEBI:21134" />
                  <rdf:li rdf:resource="http://identifiers.org/chebi/CHEBI:49600" />
                  <rdf:li rdf:resource="http://identifiers.org/chebi/CHEBI:49601" />
                  <rdf:li rdf:resource="http://identifiers.org/chebi/CHEBI:64605" />
                  <rdf:li rdf:resource="http://identifiers.org/metanetx.chemical/MNXM151647" />
                  <rdf:li rdf:resource="http://identifiers.org/seed.compound/cpd24604" />
                </rdf:Bag>
              </bqbiol:is>
            </rdf:Description>
          </rdf:RDF>
        </annotation>
      </species>
      <species boundaryCondition="false" compartment="p" constant="false" fbc:charge="-1" fbc:chemicalFormula="C6H7O7" hasOnlySubstanceUnits="false" id="M_23doguln_p" metaid="M_23doguln_p"
      name="2,3-Dioxo-L-gulonate">
        <annotation>
          <rdf:RDF xmlns:rdf="http://www.w3.org/1999/02/22-rdf-syntax-ns#" xmlns:bqbiol="http://biomodels.net/biology-qualifiers/">
            <rdf:Description rdf:about="#M_23doguln_p">
              <bqbiol:is>
                <rdf:Bag>
                  <rdf:li rdf:resource="http://identifiers.org/bigg.metabolite/23doguln" />
                  <rdf:li rdf:resource="http://identifiers.org/biocyc/META:CPD-19692" />
                  <rdf:li rdf:resource="http://identifiers.org/biocyc/META:CPD-334" />
                  <rdf:li rdf:resource="http://identifiers.org/chebi/CHEBI:10900" />
                  <rdf:li rdf:resource="http://identifiers.org/chebi/CHEBI:15622" />
                  <rdf:li rdf:resource="http://identifiers.org/chebi/CHEBI:18578" />
                  <rdf:li rdf:resource="http://identifiers.org/chebi/CHEBI:226" />
                  <rdf:li rdf:resource="http://identifiers.org/chebi/CHEBI:57441" />
                  <rdf:li rdf:resource="http://identifiers.org/chebi/CHEBI:60793" />
                  <rdf:li rdf:resource="http://identifiers.org/hmdb/HMDB05971" />
                  <rdf:li rdf:resource="http://identifiers.org/hmdb/HMDB06511" />
                  <rdf:li rdf:resource="http://identifiers.org/hmdb/HMDB62803" />
                  <rdf:li rdf:resource="http://identifiers.org/kegg.compound/C04575" />
                  <rdf:li rdf:resource="http://identifiers.org/lipidmaps/LMFA01060195" />
                  <rdf:li rdf:resource="http://identifiers.org/metanetx.chemical/MNXM958" />
                  <rdf:li rdf:resource="http://identifiers.org/seed.compound/cpd02784" />
                </rdf:Bag>
              </bqbiol:is>
            </rdf:Description>
          </rdf:RDF>
        </annotation>
      </species>
      <species boundaryCondition="false" compartment="c" constant="false" fbc:charge="-2" fbc:chemicalFormula="C6H9O9P" hasOnlySubstanceUnits="false" id="M_6pgl_c" metaid="M_6pgl_c"
      name="6-phospho-D-glucono-1,5-lactone">
        <annotation>
          <rdf:RDF xmlns:rdf="http://www.w3.org/1999/02/22-rdf-syntax-ns#" xmlns:bqbiol="http://biomodels.net/biology-qualifiers/">
            <rdf:Description rdf:about="#M_6pgl_c">
              <bqbiol:is>
                <rdf:Bag>
                  <rdf:li rdf:resource="http://identifiers.org/bigg.metabolite/6pgl" />
                  <rdf:li rdf:resource="http://identifiers.org/biocyc/META:D-6-P-GLUCONO-DELTA-LACTONE" />
                  <rdf:li rdf:resource="http://identifiers.org/chebi/CHEBI:12233" />
                  <rdf:li rdf:resource="http://identifiers.org/chebi/CHEBI:12958" />
                  <rdf:li rdf:resource="http://identifiers.org/chebi/CHEBI:16938" />
                  <rdf:li rdf:resource="http://identifiers.org/chebi/CHEBI:20989" />
                  <rdf:li rdf:resource="http://identifiers.org/chebi/CHEBI:4160" />
                  <rdf:li rdf:resource="http://identifiers.org/chebi/CHEBI:57955" />
                  <rdf:li rdf:resource="http://identifiers.org/hmdb/HMDB62628" />
                  <rdf:li rdf:resource="http://identifiers.org/kegg.compound/C01236" />
                  <rdf:li rdf:resource="http://identifiers.org/metanetx.chemical/MNXM429" />
                  <rdf:li rdf:resource="http://identifiers.org/seed.compound/cpd00911" />
                </rdf:Bag>
              </bqbiol:is>
            </rdf:Description>
          </rdf:RDF>
        </annotation>
      </species>
      <species boundaryCondition="false" compartment="c" constant="false" fbc:charge="2" fbc:chemicalFormula="C4H14N2" hasOnlySubstanceUnits="false" id="M_ptrc_c" metaid="M_ptrc_c" name="Putrescine">
        <annotation>
          <rdf:RDF xmlns:rdf="http://www.w3.org/1999/02/22-rdf-syntax-ns#" xmlns:bqbiol="http://biomodels.net/biology-qualifiers/">
            <rdf:Description rdf:about="#M_ptrc_c">
              <bqbiol:is>
                <rdf:Bag>
                  <rdf:li rdf:resource="http://identifiers.org/bigg.metabolite/ptrc" />
                  <rdf:li rdf:resource="http://identifiers.org/biocyc/META:PUTRESCINE" />
                  <rdf:li rdf:resource="http://identifiers.org/chebi/CHEBI:14972" />
                  <rdf:li rdf:resource="http://identifiers.org/chebi/CHEBI:17148" />
                  <rdf:li rdf:resource="http://identifiers.org/chebi/CHEBI:26405" />
                  <rdf:li rdf:resource="http://identifiers.org/chebi/CHEBI:326268" />
                  <rdf:li rdf:resource="http://identifiers.org/chebi/CHEBI:45092" />
                  <rdf:li rdf:resource="http://identifiers.org/chebi/CHEBI:8650" />
                  <rdf:li rdf:resource="http://identifiers.org/hmdb/HMDB01414" />
                  <rdf:li rdf:resource="http://identifiers.org/hmdb/HMDB60243" />
                  <rdf:li rdf:resource="http://identifiers.org/kegg.compound/C00134" />
                  <rdf:li rdf:resource="http://identifiers.org/metanetx.chemical/MNXM118" />
                  <rdf:li rdf:resource="http://identifiers.org/seed.compound/cpd00118" />
                  <rdf:li rdf:resource="http://identifiers.org/seed.compound/cpd12215" />
                </rdf:Bag>
              </bqbiol:is>
            </rdf:Description>
          </rdf:RDF>
        </annotation>
      </species>
      <species boundaryCondition="false" compartment="c" constant="false" fbc:charge="-3" fbc:chemicalFormula="C7H10O10P" hasOnlySubstanceUnits="false" id="M_2dda7p_c" metaid="M_2dda7p_c"
      name="2-Dehydro-3-deoxy-D-arabino-heptonate 7-phosphate">
        <annotation>
          <rdf:RDF xmlns:rdf="http://www.w3.org/1999/02/22-rdf-syntax-ns#" xmlns:bqbiol="http://biomodels.net/biology-qualifiers/">
            <rdf:Description rdf:about="#M_2dda7p_c">
              <bqbiol:is>
                <rdf:Bag>
                  <rdf:li rdf:resource="http://identifiers.org/bigg.metabolite/2dda7p" />
                  <rdf:li rdf:resource="http://identifiers.org/biocyc/META:3-DEOXY-D-ARABINO-HEPTULOSONATE-7-P" />
                  <rdf:li rdf:resource="http://identifiers.org/chebi/CHEBI:1053" />
                  <rdf:li rdf:resource="http://identifiers.org/chebi/CHEBI:11544" />
                  <rdf:li rdf:resource="http://identifiers.org/chebi/CHEBI:11785" />
                  <rdf:li rdf:resource="http://identifiers.org/chebi/CHEBI:11786" />
                  <rdf:li rdf:resource="http://identifiers.org/chebi/CHEBI:18150" />
                  <rdf:li rdf:resource="http://identifiers.org/chebi/CHEBI:19523" />
                  <rdf:li rdf:resource="http://identifiers.org/chebi/CHEBI:20003" />
                  <rdf:li rdf:resource="http://identifiers.org/chebi/CHEBI:29477" />
                  <rdf:li rdf:resource="http://identifiers.org/chebi/CHEBI:58394" />
                  <rdf:li rdf:resource="http://identifiers.org/kegg.compound/C04691" />
                  <rdf:li rdf:resource="http://identifiers.org/metanetx.chemical/MNXM1219" />
                  <rdf:li rdf:resource="http://identifiers.org/seed.compound/cpd02857" />
                </rdf:Bag>
              </bqbiol:is>
            </rdf:Description>
          </rdf:RDF>
        </annotation>
      </species>
      <species boundaryCondition="false" compartment="c" constant="false" fbc:charge="-3" fbc:chemicalFormula="C11H12NO8" hasOnlySubstanceUnits="false" id="M_sl2a6o_c" metaid="M_sl2a6o_c"
      name="N-Succinyl-2-L-amino-6-oxoheptanedioate">
        <annotation>
          <rdf:RDF xmlns:rdf="http://www.w3.org/1999/02/22-rdf-syntax-ns#" xmlns:bqbiol="http://biomodels.net/biology-qualifiers/">
            <rdf:Description rdf:about="#M_sl2a6o_c">
              <bqbiol:is>
                <rdf:Bag>
                  <rdf:li rdf:resource="http://identifiers.org/bigg.metabolite/sl2a6o" />
                  <rdf:li rdf:resource="http://identifiers.org/biocyc/META:N-SUCCINYL-2-AMINO-6-KETOPIMELATE" />
                  <rdf:li rdf:resource="http://identifiers.org/chebi/CHEBI:10967" />
                  <rdf:li rdf:resource="http://identifiers.org/chebi/CHEBI:12616" />
                  <rdf:li rdf:resource="http://identifiers.org/chebi/CHEBI:15685" />
                  <rdf:li rdf:resource="http://identifiers.org/chebi/CHEBI:21789" />
                  <rdf:li rdf:resource="http://identifiers.org/chebi/CHEBI:21790" />
                  <rdf:li rdf:resource="http://identifiers.org/chebi/CHEBI:35266" />
                  <rdf:li rdf:resource="http://identifiers.org/chebi/CHEBI:7340" />
                  <rdf:li rdf:resource="http://identifiers.org/hmdb/HMDB12266" />
                  <rdf:li rdf:resource="http://identifiers.org/kegg.compound/C04462" />
                  <rdf:li rdf:resource="http://identifiers.org/metanetx.chemical/MNXM1563" />
                  <rdf:li rdf:resource="http://identifiers.org/seed.compound/cpd02724" />
                </rdf:Bag>
              </bqbiol:is>
            </rdf:Description>
          </rdf:RDF>
        </annotation>
      </species>
      <species boundaryCondition="false" compartment="c" constant="false" fbc:charge="-2" fbc:chemicalFormula="C9H12N3O8P" hasOnlySubstanceUnits="false" id="M_cmp_c" metaid="M_cmp_c"
      name="CMP C9H12N3O8P">
        <annotation>
          <rdf:RDF xmlns:rdf="http://www.w3.org/1999/02/22-rdf-syntax-ns#" xmlns:bqbiol="http://biomodels.net/biology-qualifiers/">
            <rdf:Description rdf:about="#M_cmp_c">
              <bqbiol:is>
                <rdf:Bag>
                  <rdf:li rdf:resource="http://identifiers.org/bigg.metabolite/cmp" />
                  <rdf:li rdf:resource="http://identifiers.org/biocyc/META:CMP" />
                  <rdf:li rdf:resource="http://identifiers.org/chebi/CHEBI:13274" />
                  <rdf:li rdf:resource="http://identifiers.org/chebi/CHEBI:17361" />
                  <rdf:li rdf:resource="http://identifiers.org/chebi/CHEBI:23520" />
                  <rdf:li rdf:resource="http://identifiers.org/chebi/CHEBI:3275" />
                  <rdf:li rdf:resource="http://identifiers.org/chebi/CHEBI:41312" />
                  <rdf:li rdf:resource="http://identifiers.org/chebi/CHEBI:41319" />
                  <rdf:li rdf:resource="http://identifiers.org/chebi/CHEBI:41666" />
                  <rdf:li rdf:resource="http://identifiers.org/chebi/CHEBI:41691" />
                  <rdf:li rdf:resource="http://identifiers.org/chebi/CHEBI:47362" />
                  <rdf:li rdf:resource="http://identifiers.org/chebi/CHEBI:48799" />
                  <rdf:li rdf:resource="http://identifiers.org/chebi/CHEBI:58120" />
                  <rdf:li rdf:resource="http://identifiers.org/chebi/CHEBI:60377" />
                  <rdf:li rdf:resource="http://identifiers.org/kegg.compound/C00055" />
                  <rdf:li rdf:resource="http://identifiers.org/kegg.glycan/G10621" />
                  <rdf:li rdf:resource="http://identifiers.org/metanetx.chemical/MNXM31" />
                  <rdf:li rdf:resource="http://identifiers.org/seed.compound/cpd00046" />
                </rdf:Bag>
              </bqbiol:is>
            </rdf:Description>
          </rdf:RDF>
        </annotation>
      </species>
      <species boundaryCondition="false" compartment="c" constant="false" fbc:charge="-4" fbc:chemicalFormula="C10H12N5O14P3" hasOnlySubstanceUnits="false" id="M_gtp_c" metaid="M_gtp_c"
      name="GTP C10H12N5O14P3">
        <annotation>
          <rdf:RDF xmlns:rdf="http://www.w3.org/1999/02/22-rdf-syntax-ns#" xmlns:bqbiol="http://biomodels.net/biology-qualifiers/">
            <rdf:Description rdf:about="#M_gtp_c">
              <bqbiol:is>
                <rdf:Bag>
                  <rdf:li rdf:resource="http://identifiers.org/bigg.metabolite/gtp" />
                  <rdf:li rdf:resource="http://identifiers.org/biocyc/META:GTP" />
                  <rdf:li rdf:resource="http://identifiers.org/chebi/CHEBI:13342" />
                  <rdf:li rdf:resource="http://identifiers.org/chebi/CHEBI:15996" />
                  <rdf:li rdf:resource="http://identifiers.org/chebi/CHEBI:24451" />
                  <rdf:li rdf:resource="http://identifiers.org/chebi/CHEBI:37565" />
                  <rdf:li rdf:resource="http://identifiers.org/chebi/CHEBI:42934" />
                  <rdf:li rdf:resource="http://identifiers.org/chebi/CHEBI:5234" />
                  <rdf:li rdf:resource="http://identifiers.org/chebi/CHEBI:57600" />
                  <rdf:li rdf:resource="http://identifiers.org/kegg.compound/C00044" />
                  <rdf:li rdf:resource="http://identifiers.org/metanetx.chemical/MNXM51" />
                  <rdf:li rdf:resource="http://identifiers.org/seed.compound/cpd00038" />
                </rdf:Bag>
              </bqbiol:is>
            </rdf:Description>
          </rdf:RDF>
        </annotation>
      </species>
      <species boundaryCondition="false" compartment="c" constant="false" fbc:charge="-2" fbc:chemicalFormula="C17H25N3O17P2" hasOnlySubstanceUnits="false" id="M_uacgam_c" metaid="M_uacgam_c"
      name="UDP-N-acetyl-D-glucosamine">
        <annotation>
          <rdf:RDF xmlns:rdf="http://www.w3.org/1999/02/22-rdf-syntax-ns#" xmlns:bqbiol="http://biomodels.net/biology-qualifiers/">
            <rdf:Description rdf:about="#M_uacgam_c">
              <bqbiol:is>
                <rdf:Bag>
                  <rdf:li rdf:resource="http://identifiers.org/bigg.metabolite/uacgam" />
                  <rdf:li rdf:resource="http://identifiers.org/biocyc/META:UDP-N-ACETYL-D-GLUCOSAMINE" />
                  <rdf:li rdf:resource="http://identifiers.org/chebi/CHEBI:13456" />
                  <rdf:li rdf:resource="http://identifiers.org/chebi/CHEBI:13473" />
                  <rdf:li rdf:resource="http://identifiers.org/chebi/CHEBI:13475" />
                  <rdf:li rdf:resource="http://identifiers.org/chebi/CHEBI:13476" />
                  <rdf:li rdf:resource="http://identifiers.org/chebi/CHEBI:16264" />
                  <rdf:li rdf:resource="http://identifiers.org/chebi/CHEBI:22115" />
                  <rdf:li rdf:resource="http://identifiers.org/chebi/CHEBI:46243" />
                  <rdf:li rdf:resource="http://identifiers.org/chebi/CHEBI:46287" />
                  <rdf:li rdf:resource="http://identifiers.org/chebi/CHEBI:57705" />
                  <rdf:li rdf:resource="http://identifiers.org/chebi/CHEBI:9823" />
                  <rdf:li rdf:resource="http://identifiers.org/hmdb/HMDB62760" />
                  <rdf:li rdf:resource="http://identifiers.org/kegg.compound/C00043" />
                  <rdf:li rdf:resource="http://identifiers.org/kegg.glycan/G10610" />
                  <rdf:li rdf:resource="http://identifiers.org/lipidmaps/LMSL01010002" />
                  <rdf:li rdf:resource="http://identifiers.org/metanetx.chemical/MNXM47" />
                  <rdf:li rdf:resource="http://identifiers.org/seed.compound/cpd00037" />
                </rdf:Bag>
              </bqbiol:is>
            </rdf:Description>
          </rdf:RDF>
        </annotation>
      </species>
      <species boundaryCondition="false" compartment="c" constant="false" fbc:charge="-3" fbc:chemicalFormula="C20H26N3O19P2" hasOnlySubstanceUnits="false" id="M_uaccg_c" metaid="M_uaccg_c"
      name="UDP-N-acetyl-3-O-(1-carboxyvinyl)-D-glucosamine">
        <annotation>
          <rdf:RDF xmlns:rdf="http://www.w3.org/1999/02/22-rdf-syntax-ns#" xmlns:bqbiol="http://biomodels.net/biology-qualifiers/">
            <rdf:Description rdf:about="#M_uaccg_c">
              <bqbiol:is>
                <rdf:Bag>
                  <rdf:li rdf:resource="http://identifiers.org/bigg.metabolite/uaccg" />
                  <rdf:li rdf:resource="http://identifiers.org/biocyc/META:UDP-ACETYL-CARBOXYVINYL-GLUCOSAMINE" />
                  <rdf:li rdf:resource="http://identifiers.org/chebi/CHEBI:13466" />
                  <rdf:li rdf:resource="http://identifiers.org/chebi/CHEBI:13467" />
                  <rdf:li rdf:resource="http://identifiers.org/chebi/CHEBI:16435" />
                  <rdf:li rdf:resource="http://identifiers.org/chebi/CHEBI:22110" />
                  <rdf:li rdf:resource="http://identifiers.org/chebi/CHEBI:57771" />
                  <rdf:li rdf:resource="http://identifiers.org/chebi/CHEBI:68483" />
                  <rdf:li rdf:resource="http://identifiers.org/chebi/CHEBI:68507" />
                  <rdf:li rdf:resource="http://identifiers.org/chebi/CHEBI:9818" />
                  <rdf:li rdf:resource="http://identifiers.org/kegg.compound/C04631" />
                  <rdf:li rdf:resource="http://identifiers.org/metanetx.chemical/MNXM1688" />
                  <rdf:li rdf:resource="http://identifiers.org/seed.compound/cpd02820" />
                </rdf:Bag>
              </bqbiol:is>
            </rdf:Description>
          </rdf:RDF>
        </annotation>
      </species>
      <species boundaryCondition="false" compartment="c" constant="false" fbc:charge="-2" fbc:chemicalFormula="C68H127N2O20P" hasOnlySubstanceUnits="false" id="M_lipidAds_c" metaid="M_lipidAds_c"
      name="Lipid A Disaccharide">
        <annotation>
          <rdf:RDF xmlns:rdf="http://www.w3.org/1999/02/22-rdf-syntax-ns#" xmlns:bqbiol="http://biomodels.net/biology-qualifiers/">
            <rdf:Description rdf:about="#M_lipidAds_c">
              <bqbiol:is>
                <rdf:Bag>
                  <rdf:li rdf:resource="http://identifiers.org/bigg.metabolite/lipidAds" />
                  <rdf:li rdf:resource="http://identifiers.org/biocyc/META:BISOHMYR-GLC" />
                  <rdf:li rdf:resource="http://identifiers.org/chebi/CHEBI:11414" />
                  <rdf:li rdf:resource="http://identifiers.org/chebi/CHEBI:11415" />
                  <rdf:li rdf:resource="http://identifiers.org/chebi/CHEBI:18380" />
                  <rdf:li rdf:resource="http://identifiers.org/chebi/CHEBI:19293" />
                  <rdf:li rdf:resource="http://identifiers.org/chebi/CHEBI:58466" />
                  <rdf:li rdf:resource="http://identifiers.org/chebi/CHEBI:862" />
                  <rdf:li rdf:resource="http://identifiers.org/kegg.compound/C04932" />
                  <rdf:li rdf:resource="http://identifiers.org/metanetx.chemical/MNXM1569" />
                  <rdf:li rdf:resource="http://identifiers.org/seed.compound/cpd03002" />
                </rdf:Bag>
              </bqbiol:is>
            </rdf:Description>
          </rdf:RDF>
        </annotation>
      </species>
      <species boundaryCondition="false" compartment="c" constant="false" fbc:charge="-2" fbc:chemicalFormula="C6H11O8P" hasOnlySubstanceUnits="false" id="M_fc1p_c" metaid="M_fc1p_c"
      name="L-Fuculose 1-phosphate">
        <annotation>
          <rdf:RDF xmlns:rdf="http://www.w3.org/1999/02/22-rdf-syntax-ns#" xmlns:bqbiol="http://biomodels.net/biology-qualifiers/">
            <rdf:Description rdf:about="#M_fc1p_c">
              <bqbiol:is>
                <rdf:Bag>
                  <rdf:li rdf:resource="http://identifiers.org/bigg.metabolite/fc1p" />
                  <rdf:li rdf:resource="http://identifiers.org/biocyc/META:FUCULOSE-1P" />
                  <rdf:li rdf:resource="http://identifiers.org/chebi/CHEBI:13104" />
                  <rdf:li rdf:resource="http://identifiers.org/chebi/CHEBI:13105" />
                  <rdf:li rdf:resource="http://identifiers.org/chebi/CHEBI:16647" />
                  <rdf:li rdf:resource="http://identifiers.org/chebi/CHEBI:21296" />
                  <rdf:li rdf:resource="http://identifiers.org/chebi/CHEBI:57846" />
                  <rdf:li rdf:resource="http://identifiers.org/chebi/CHEBI:6220" />
                  <rdf:li rdf:resource="http://identifiers.org/kegg.compound/C01099" />
                  <rdf:li rdf:resource="http://identifiers.org/metanetx.chemical/MNXM1749" />
                  <rdf:li rdf:resource="http://identifiers.org/seed.compound/cpd00806" />
                </rdf:Bag>
              </bqbiol:is>
            </rdf:Description>
          </rdf:RDF>
        </annotation>
      </species>
      <species boundaryCondition="false" compartment="c" constant="false" fbc:charge="-1" fbc:chemicalFormula="C10H15N2O3S" hasOnlySubstanceUnits="false" id="M_btn_c" metaid="M_btn_c" name="Biotin">
        <annotation>
          <rdf:RDF xmlns:rdf="http://www.w3.org/1999/02/22-rdf-syntax-ns#" xmlns:bqbiol="http://biomodels.net/biology-qualifiers/">
            <rdf:Description rdf:about="#M_btn_c">
              <bqbiol:is>
                <rdf:Bag>
                  <rdf:li rdf:resource="http://identifiers.org/bigg.metabolite/btn" />
                  <rdf:li rdf:resource="http://identifiers.org/biocyc/META:BIOTIN" />
                  <rdf:li rdf:resource="http://identifiers.org/chebi/CHEBI:13905" />
                  <rdf:li rdf:resource="http://identifiers.org/chebi/CHEBI:15956" />
                  <rdf:li rdf:resource="http://identifiers.org/chebi/CHEBI:22882" />
                  <rdf:li rdf:resource="http://identifiers.org/chebi/CHEBI:22884" />
                  <rdf:li rdf:resource="http://identifiers.org/chebi/CHEBI:3108" />
                  <rdf:li rdf:resource="http://identifiers.org/chebi/CHEBI:41236" />
                  <rdf:li rdf:resource="http://identifiers.org/chebi/CHEBI:57586" />
                  <rdf:li rdf:resource="http://identifiers.org/hmdb/HMDB00030" />
                  <rdf:li rdf:resource="http://identifiers.org/kegg.compound/C00120" />
                  <rdf:li rdf:resource="http://identifiers.org/kegg.drug/D00029" />
                  <rdf:li rdf:resource="http://identifiers.org/metanetx.chemical/MNXM304" />
                  <rdf:li rdf:resource="http://identifiers.org/seed.compound/cpd00104" />
                </rdf:Bag>
              </bqbiol:is>
            </rdf:Description>
          </rdf:RDF>
        </annotation>
      </species>
      <species boundaryCondition="false" compartment="e" constant="false" fbc:charge="-1" fbc:chemicalFormula="C62H88CoN13O14P" hasOnlySubstanceUnits="false" id="M_cbl1_e" metaid="M_cbl1_e"
      name="Cob(I)alamin">
        <annotation>
          <rdf:RDF xmlns:rdf="http://www.w3.org/1999/02/22-rdf-syntax-ns#" xmlns:bqbiol="http://biomodels.net/biology-qualifiers/">
            <rdf:Description rdf:about="#M_cbl1_e">
              <bqbiol:is>
                <rdf:Bag>
                  <rdf:li rdf:resource="http://identifiers.org/bigg.metabolite/cbl1" />
                  <rdf:li rdf:resource="http://identifiers.org/biocyc/META:COB-I-ALAMIN" />
                  <rdf:li rdf:resource="http://identifiers.org/chebi/CHEBI:14004" />
                  <rdf:li rdf:resource="http://identifiers.org/chebi/CHEBI:15982" />
                  <rdf:li rdf:resource="http://identifiers.org/chebi/CHEBI:23328" />
                  <rdf:li rdf:resource="http://identifiers.org/chebi/CHEBI:3784" />
                  <rdf:li rdf:resource="http://identifiers.org/chebi/CHEBI:60488" />
                  <rdf:li rdf:resource="http://identifiers.org/hmdb/HMDB03429" />
                  <rdf:li rdf:resource="http://identifiers.org/hmdb/HMDB06470" />
                  <rdf:li rdf:resource="http://identifiers.org/kegg.compound/C00853" />
                  <rdf:li rdf:resource="http://identifiers.org/metanetx.chemical/MNXM91519" />
                </rdf:Bag>
              </bqbiol:is>
            </rdf:Description>
          </rdf:RDF>
        </annotation>
      </species>
      <species boundaryCondition="false" compartment="c" constant="false" fbc:charge="0" fbc:chemicalFormula="C5H10O5" hasOnlySubstanceUnits="false" id="M_xylu__L_c" metaid="M_xylu__L_c"
      name="L-Xylulose">
        <annotation>
          <rdf:RDF xmlns:rdf="http://www.w3.org/1999/02/22-rdf-syntax-ns#" xmlns:bqbiol="http://biomodels.net/biology-qualifiers/">
            <rdf:Description rdf:about="#M_xylu__L_c">
              <bqbiol:is>
                <rdf:Bag>
                  <rdf:li rdf:resource="http://identifiers.org/bigg.metabolite/xylu__L" />
                  <rdf:li rdf:resource="http://identifiers.org/biocyc/META:D-XYLULOSE" />
                  <rdf:li rdf:resource="http://identifiers.org/biocyc/META:L-XYLULOSE" />
                  <rdf:li rdf:resource="http://identifiers.org/chebi/CHEBI:13035" />
                  <rdf:li rdf:resource="http://identifiers.org/chebi/CHEBI:13190" />
                  <rdf:li rdf:resource="http://identifiers.org/chebi/CHEBI:17140" />
                  <rdf:li rdf:resource="http://identifiers.org/chebi/CHEBI:17399" />
                  <rdf:li rdf:resource="http://identifiers.org/chebi/CHEBI:21120" />
                  <rdf:li rdf:resource="http://identifiers.org/chebi/CHEBI:21425" />
                  <rdf:li rdf:resource="http://identifiers.org/chebi/CHEBI:27353" />
                  <rdf:li rdf:resource="http://identifiers.org/chebi/CHEBI:4268" />
                  <rdf:li rdf:resource="http://identifiers.org/chebi/CHEBI:46514" />
                  <rdf:li rdf:resource="http://identifiers.org/chebi/CHEBI:6326" />
                  <rdf:li rdf:resource="http://identifiers.org/hmdb/HMDB00654" />
                  <rdf:li rdf:resource="http://identifiers.org/hmdb/HMDB00751" />
                  <rdf:li rdf:resource="http://identifiers.org/hmdb/HMDB01644" />
                  <rdf:li rdf:resource="http://identifiers.org/hmdb/HMDB02245" />
                  <rdf:li rdf:resource="http://identifiers.org/kegg.compound/C00310" />
                  <rdf:li rdf:resource="http://identifiers.org/kegg.compound/C00312" />
                  <rdf:li rdf:resource="http://identifiers.org/metanetx.chemical/MNXM597" />
                  <rdf:li rdf:resource="http://identifiers.org/seed.compound/cpd00259" />
                  <rdf:li rdf:resource="http://identifiers.org/seed.compound/cpd00261" />
                </rdf:Bag>
              </bqbiol:is>
            </rdf:Description>
          </rdf:RDF>
        </annotation>
      </species>
      <species boundaryCondition="false" compartment="e" constant="false" fbc:charge="0" fbc:chemicalFormula="C5H10O5" hasOnlySubstanceUnits="false" id="M_xylu__L_e" metaid="M_xylu__L_e"
      name="L-Xylulose">
        <annotation>
          <rdf:RDF xmlns:rdf="http://www.w3.org/1999/02/22-rdf-syntax-ns#" xmlns:bqbiol="http://biomodels.net/biology-qualifiers/">
            <rdf:Description rdf:about="#M_xylu__L_e">
              <bqbiol:is>
                <rdf:Bag>
                  <rdf:li rdf:resource="http://identifiers.org/bigg.metabolite/xylu__L" />
                  <rdf:li rdf:resource="http://identifiers.org/biocyc/META:D-XYLULOSE" />
                  <rdf:li rdf:resource="http://identifiers.org/biocyc/META:L-XYLULOSE" />
                  <rdf:li rdf:resource="http://identifiers.org/chebi/CHEBI:13035" />
                  <rdf:li rdf:resource="http://identifiers.org/chebi/CHEBI:13190" />
                  <rdf:li rdf:resource="http://identifiers.org/chebi/CHEBI:17140" />
                  <rdf:li rdf:resource="http://identifiers.org/chebi/CHEBI:17399" />
                  <rdf:li rdf:resource="http://identifiers.org/chebi/CHEBI:21120" />
                  <rdf:li rdf:resource="http://identifiers.org/chebi/CHEBI:21425" />
                  <rdf:li rdf:resource="http://identifiers.org/chebi/CHEBI:27353" />
                  <rdf:li rdf:resource="http://identifiers.org/chebi/CHEBI:4268" />
                  <rdf:li rdf:resource="http://identifiers.org/chebi/CHEBI:46514" />
                  <rdf:li rdf:resource="http://identifiers.org/chebi/CHEBI:6326" />
                  <rdf:li rdf:resource="http://identifiers.org/hmdb/HMDB00654" />
                  <rdf:li rdf:resource="http://identifiers.org/hmdb/HMDB00751" />
                  <rdf:li rdf:resource="http://identifiers.org/hmdb/HMDB01644" />
                  <rdf:li rdf:resource="http://identifiers.org/hmdb/HMDB02245" />
                  <rdf:li rdf:resource="http://identifiers.org/kegg.compound/C00310" />
                  <rdf:li rdf:resource="http://identifiers.org/kegg.compound/C00312" />
                  <rdf:li rdf:resource="http://identifiers.org/metanetx.chemical/MNXM597" />
                  <rdf:li rdf:resource="http://identifiers.org/seed.compound/cpd00259" />
                  <rdf:li rdf:resource="http://identifiers.org/seed.compound/cpd00261" />
                </rdf:Bag>
              </bqbiol:is>
            </rdf:Description>
          </rdf:RDF>
        </annotation>
      </species>
      <species boundaryCondition="false" compartment="p" constant="false" fbc:charge="1" fbc:chemicalFormula="C6H15N4O2" hasOnlySubstanceUnits="false" id="M_arg__L_p" metaid="M_arg__L_p"
      name="L-Arginine">
        <annotation>
          <rdf:RDF xmlns:rdf="http://www.w3.org/1999/02/22-rdf-syntax-ns#" xmlns:bqbiol="http://biomodels.net/biology-qualifiers/">
            <rdf:Description rdf:about="#M_arg__L_p">
              <bqbiol:is>
                <rdf:Bag>
                  <rdf:li rdf:resource="http://identifiers.org/bigg.metabolite/arg__L" />
                  <rdf:li rdf:resource="http://identifiers.org/biocyc/META:ARG" />
                  <rdf:li rdf:resource="http://identifiers.org/chebi/CHEBI:13077" />
                  <rdf:li rdf:resource="http://identifiers.org/chebi/CHEBI:133495" />
                  <rdf:li rdf:resource="http://identifiers.org/chebi/CHEBI:16467" />
                  <rdf:li rdf:resource="http://identifiers.org/chebi/CHEBI:21235" />
                  <rdf:li rdf:resource="http://identifiers.org/chebi/CHEBI:22616" />
                  <rdf:li rdf:resource="http://identifiers.org/chebi/CHEBI:2643" />
                  <rdf:li rdf:resource="http://identifiers.org/chebi/CHEBI:29016" />
                  <rdf:li rdf:resource="http://identifiers.org/chebi/CHEBI:32681" />
                  <rdf:li rdf:resource="http://identifiers.org/chebi/CHEBI:32682" />
                  <rdf:li rdf:resource="http://identifiers.org/chebi/CHEBI:32683" />
                  <rdf:li rdf:resource="http://identifiers.org/chebi/CHEBI:32695" />
                  <rdf:li rdf:resource="http://identifiers.org/chebi/CHEBI:32696" />
                  <rdf:li rdf:resource="http://identifiers.org/chebi/CHEBI:32697" />
                  <rdf:li rdf:resource="http://identifiers.org/chebi/CHEBI:42927" />
                  <rdf:li rdf:resource="http://identifiers.org/chebi/CHEBI:6185" />
                  <rdf:li rdf:resource="http://identifiers.org/hmdb/HMDB00517" />
                  <rdf:li rdf:resource="http://identifiers.org/hmdb/HMDB62762" />
                  <rdf:li rdf:resource="http://identifiers.org/kegg.compound/C00062" />
                  <rdf:li rdf:resource="http://identifiers.org/kegg.compound/C02385" />
                  <rdf:li rdf:resource="http://identifiers.org/kegg.drug/D02982" />
                  <rdf:li rdf:resource="http://identifiers.org/metanetx.chemical/MNXM70" />
                  <rdf:li rdf:resource="http://identifiers.org/seed.compound/cpd00051" />
                  <rdf:li rdf:resource="http://identifiers.org/seed.compound/cpd19021" />
                </rdf:Bag>
              </bqbiol:is>
            </rdf:Description>
          </rdf:RDF>
        </annotation>
      </species>
      <species boundaryCondition="false" compartment="p" constant="false" fbc:charge="1" fbc:chemicalFormula="C6H14NO5" hasOnlySubstanceUnits="false" id="M_gam_p" metaid="M_gam_p"
      name="D-Glucosamine">
        <annotation>
          <rdf:RDF xmlns:rdf="http://www.w3.org/1999/02/22-rdf-syntax-ns#" xmlns:bqbiol="http://biomodels.net/biology-qualifiers/">
            <rdf:Description rdf:about="#M_gam_p">
              <bqbiol:is>
                <rdf:Bag>
                  <rdf:li rdf:resource="http://identifiers.org/bigg.metabolite/gam" />
                  <rdf:li rdf:resource="http://identifiers.org/biocyc/META:GLUCOSAMINE" />
                  <rdf:li rdf:resource="http://identifiers.org/chebi/CHEBI:12961" />
                  <rdf:li rdf:resource="http://identifiers.org/chebi/CHEBI:17315" />
                  <rdf:li rdf:resource="http://identifiers.org/chebi/CHEBI:4162" />
                  <rdf:li rdf:resource="http://identifiers.org/chebi/CHEBI:47972" />
                  <rdf:li rdf:resource="http://identifiers.org/chebi/CHEBI:47977" />
                  <rdf:li rdf:resource="http://identifiers.org/chebi/CHEBI:5417" />
                  <rdf:li rdf:resource="http://identifiers.org/chebi/CHEBI:58723" />
                  <rdf:li rdf:resource="http://identifiers.org/kegg.compound/C00329" />
                  <rdf:li rdf:resource="http://identifiers.org/kegg.drug/D04334" />
                  <rdf:li rdf:resource="http://identifiers.org/metanetx.chemical/MNXM533" />
                  <rdf:li rdf:resource="http://identifiers.org/seed.compound/cpd00276" />
                  <rdf:li rdf:resource="http://identifiers.org/seed.compound/cpd01247" />
                  <rdf:li rdf:resource="http://identifiers.org/seed.compound/cpd27103" />
                </rdf:Bag>
              </bqbiol:is>
            </rdf:Description>
          </rdf:RDF>
        </annotation>
      </species>
      <species boundaryCondition="false" compartment="p" constant="false" fbc:charge="0" fbc:chemicalFormula="C5H11NO2" hasOnlySubstanceUnits="false" id="M_glyb_p" metaid="M_glyb_p"
      name="Glycine betaine">
        <annotation>
          <rdf:RDF xmlns:rdf="http://www.w3.org/1999/02/22-rdf-syntax-ns#" xmlns:bqbiol="http://biomodels.net/biology-qualifiers/">
            <rdf:Description rdf:about="#M_glyb_p">
              <bqbiol:is>
                <rdf:Bag>
                  <rdf:li rdf:resource="http://identifiers.org/bigg.metabolite/glyb" />
                  <rdf:li rdf:resource="http://identifiers.org/biocyc/META:BETAINE" />
                  <rdf:li rdf:resource="http://identifiers.org/chebi/CHEBI:12531" />
                  <rdf:li rdf:resource="http://identifiers.org/chebi/CHEBI:13895" />
                  <rdf:li rdf:resource="http://identifiers.org/chebi/CHEBI:15264" />
                  <rdf:li rdf:resource="http://identifiers.org/chebi/CHEBI:17750" />
                  <rdf:li rdf:resource="http://identifiers.org/chebi/CHEBI:22858" />
                  <rdf:li rdf:resource="http://identifiers.org/chebi/CHEBI:24370" />
                  <rdf:li rdf:resource="http://identifiers.org/chebi/CHEBI:27128" />
                  <rdf:li rdf:resource="http://identifiers.org/chebi/CHEBI:29050" />
                  <rdf:li rdf:resource="http://identifiers.org/chebi/CHEBI:3073" />
                  <rdf:li rdf:resource="http://identifiers.org/chebi/CHEBI:41134" />
                  <rdf:li rdf:resource="http://identifiers.org/chebi/CHEBI:41139" />
                  <rdf:li rdf:resource="http://identifiers.org/hmdb/HMDB00043" />
                  <rdf:li rdf:resource="http://identifiers.org/kegg.compound/C00719" />
                  <rdf:li rdf:resource="http://identifiers.org/kegg.drug/D07523" />
                  <rdf:li rdf:resource="http://identifiers.org/metanetx.chemical/MNXM289" />
                  <rdf:li rdf:resource="http://identifiers.org/seed.compound/cpd00540" />
                </rdf:Bag>
              </bqbiol:is>
            </rdf:Description>
          </rdf:RDF>
        </annotation>
      </species>
      <species boundaryCondition="false" compartment="p" constant="false" fbc:charge="-1" fbc:chemicalFormula="C3H5O3" hasOnlySubstanceUnits="false" id="M_lac__L_p" metaid="M_lac__L_p"
      name="L-Lactate">
        <annotation>
          <rdf:RDF xmlns:rdf="http://www.w3.org/1999/02/22-rdf-syntax-ns#" xmlns:bqbiol="http://biomodels.net/biology-qualifiers/">
            <rdf:Description rdf:about="#M_lac__L_p">
              <bqbiol:is>
                <rdf:Bag>
                  <rdf:li rdf:resource="http://identifiers.org/bigg.metabolite/lac__L" />
                  <rdf:li rdf:resource="http://identifiers.org/biocyc/META:L-LACTATE" />
                  <rdf:li rdf:resource="http://identifiers.org/chebi/CHEBI:11065" />
                  <rdf:li rdf:resource="http://identifiers.org/chebi/CHEBI:12411" />
                  <rdf:li rdf:resource="http://identifiers.org/chebi/CHEBI:16651" />
                  <rdf:li rdf:resource="http://identifiers.org/chebi/CHEBI:18783" />
                  <rdf:li rdf:resource="http://identifiers.org/chebi/CHEBI:422" />
                  <rdf:li rdf:resource="http://identifiers.org/hmdb/HMDB00190" />
                  <rdf:li rdf:resource="http://identifiers.org/hmdb/HMDB03328" />
                  <rdf:li rdf:resource="http://identifiers.org/hmdb/HMDB62492" />
                  <rdf:li rdf:resource="http://identifiers.org/kegg.compound/C00186" />
                  <rdf:li rdf:resource="http://identifiers.org/metanetx.chemical/MNXM179" />
                  <rdf:li rdf:resource="http://identifiers.org/seed.compound/cpd00159" />
                </rdf:Bag>
              </bqbiol:is>
            </rdf:Description>
          </rdf:RDF>
        </annotation>
      </species>
      <species boundaryCondition="false" compartment="e" constant="false" fbc:charge="0" fbc:chemicalFormula="C8H9NO3" hasOnlySubstanceUnits="false" id="M_pydx_e" metaid="M_pydx_e" name="Pyridoxal">
        <annotation>
          <rdf:RDF xmlns:rdf="http://www.w3.org/1999/02/22-rdf-syntax-ns#" xmlns:bqbiol="http://biomodels.net/biology-qualifiers/">
            <rdf:Description rdf:about="#M_pydx_e">
              <bqbiol:is>
                <rdf:Bag>
                  <rdf:li rdf:resource="http://identifiers.org/bigg.metabolite/pydx" />
                  <rdf:li rdf:resource="http://identifiers.org/biocyc/META:PYRIDOXAL" />
                  <rdf:li rdf:resource="http://identifiers.org/chebi/CHEBI:131530" />
                  <rdf:li rdf:resource="http://identifiers.org/chebi/CHEBI:14976" />
                  <rdf:li rdf:resource="http://identifiers.org/chebi/CHEBI:17310" />
                  <rdf:li rdf:resource="http://identifiers.org/chebi/CHEBI:26423" />
                  <rdf:li rdf:resource="http://identifiers.org/chebi/CHEBI:45112" />
                  <rdf:li rdf:resource="http://identifiers.org/chebi/CHEBI:8667" />
                  <rdf:li rdf:resource="http://identifiers.org/hmdb/HMDB01545" />
                  <rdf:li rdf:resource="http://identifiers.org/kegg.compound/C00250" />
                  <rdf:li rdf:resource="http://identifiers.org/metanetx.chemical/MNXM311" />
                  <rdf:li rdf:resource="http://identifiers.org/seed.compound/cpd00215" />
                </rdf:Bag>
              </bqbiol:is>
            </rdf:Description>
          </rdf:RDF>
        </annotation>
      </species>
      <species boundaryCondition="false" compartment="c" constant="false" fbc:charge="0" fbc:chemicalFormula="C5H11NO3S" hasOnlySubstanceUnits="false" id="M_metsox_R__L_c" metaid="M_metsox_R__L_c"
      name="L-methionine-R-sulfoxide">
        <annotation>
          <rdf:RDF xmlns:rdf="http://www.w3.org/1999/02/22-rdf-syntax-ns#" xmlns:bqbiol="http://biomodels.net/biology-qualifiers/">
            <rdf:Description rdf:about="#M_metsox_R__L_c">
              <bqbiol:is>
                <rdf:Bag>
                  <rdf:li rdf:resource="http://identifiers.org/bigg.metabolite/metsox_R__L" />
                  <rdf:li rdf:resource="http://identifiers.org/biocyc/META:CPD-8989" />
                  <rdf:li rdf:resource="http://identifiers.org/biocyc/META:CPD-8990" />
                  <rdf:li rdf:resource="http://identifiers.org/biocyc/META:L-Methionine-sulfoxides" />
                  <rdf:li rdf:resource="http://identifiers.org/chebi/CHEBI:13142" />
                  <rdf:li rdf:resource="http://identifiers.org/chebi/CHEBI:17016" />
                  <rdf:li rdf:resource="http://identifiers.org/chebi/CHEBI:21361" />
                  <rdf:li rdf:resource="http://identifiers.org/chebi/CHEBI:49031" />
                  <rdf:li rdf:resource="http://identifiers.org/chebi/CHEBI:49032" />
                  <rdf:li rdf:resource="http://identifiers.org/chebi/CHEBI:58772" />
                  <rdf:li rdf:resource="http://identifiers.org/chebi/CHEBI:58773" />
                  <rdf:li rdf:resource="http://identifiers.org/chebi/CHEBI:6272" />
                  <rdf:li rdf:resource="http://identifiers.org/kegg.compound/C02989" />
                  <rdf:li rdf:resource="http://identifiers.org/kegg.compound/C15998" />
                  <rdf:li rdf:resource="http://identifiers.org/kegg.compound/C15999" />
                  <rdf:li rdf:resource="http://identifiers.org/metanetx.chemical/MNXM2246" />
                  <rdf:li rdf:resource="http://identifiers.org/seed.compound/cpd01914" />
                  <rdf:li rdf:resource="http://identifiers.org/seed.compound/cpd14720" />
                  <rdf:li rdf:resource="http://identifiers.org/seed.compound/cpd14721" />
                  <rdf:li rdf:resource="http://identifiers.org/seed.compound/cpd15497" />
                  <rdf:li rdf:resource="http://identifiers.org/seed.compound/cpd15498" />
                  <rdf:li rdf:resource="http://identifiers.org/seed.compound/cpd29319" />
                </rdf:Bag>
              </bqbiol:is>
            </rdf:Description>
          </rdf:RDF>
        </annotation>
      </species>
      <species boundaryCondition="false" compartment="c" constant="false" fbc:charge="-1" fbc:chemicalFormula="C11H18N3O7S" hasOnlySubstanceUnits="false" id="M_hmgth_c" metaid="M_hmgth_c"
      name="Hydroxymethylglutathione">
        <annotation>
          <rdf:RDF xmlns:rdf="http://www.w3.org/1999/02/22-rdf-syntax-ns#" xmlns:bqbiol="http://biomodels.net/biology-qualifiers/">
            <rdf:Description rdf:about="#M_hmgth_c">
              <bqbiol:is>
                <rdf:Bag>
                  <rdf:li rdf:resource="http://identifiers.org/bigg.metabolite/hmgth" />
                  <rdf:li rdf:resource="http://identifiers.org/biocyc/META:S-HYDROXYMETHYLGLUTATHIONE" />
                  <rdf:li rdf:resource="http://identifiers.org/chebi/CHEBI:22052" />
                  <rdf:li rdf:resource="http://identifiers.org/chebi/CHEBI:34963" />
                  <rdf:li rdf:resource="http://identifiers.org/chebi/CHEBI:40619" />
                  <rdf:li rdf:resource="http://identifiers.org/chebi/CHEBI:48926" />
                  <rdf:li rdf:resource="http://identifiers.org/chebi/CHEBI:58758" />
                  <rdf:li rdf:resource="http://identifiers.org/hmdb/HMDB04662" />
                  <rdf:li rdf:resource="http://identifiers.org/kegg.compound/C14180" />
                  <rdf:li rdf:resource="http://identifiers.org/metanetx.chemical/MNXM1051" />
                  <rdf:li rdf:resource="http://identifiers.org/seed.compound/cpd09879" />
                  <rdf:li rdf:resource="http://identifiers.org/seed.compound/cpd15487" />
                </rdf:Bag>
              </bqbiol:is>
            </rdf:Description>
          </rdf:RDF>
        </annotation>
      </species>
      <species boundaryCondition="false" compartment="e" constant="false" fbc:charge="-2" fbc:chemicalFormula="O4Se" hasOnlySubstanceUnits="false" id="M_sel_e" metaid="M_sel_e" name="Selenate">
        <annotation>
          <rdf:RDF xmlns:rdf="http://www.w3.org/1999/02/22-rdf-syntax-ns#" xmlns:bqbiol="http://biomodels.net/biology-qualifiers/">
            <rdf:Description rdf:about="#M_sel_e">
              <bqbiol:is>
                <rdf:Bag>
                  <rdf:li rdf:resource="http://identifiers.org/bigg.metabolite/sel" />
                  <rdf:li rdf:resource="http://identifiers.org/biocyc/META:SELENATE" />
                  <rdf:li rdf:resource="http://identifiers.org/chebi/CHEBI:15075" />
                  <rdf:li rdf:resource="http://identifiers.org/chebi/CHEBI:18170" />
                  <rdf:li rdf:resource="http://identifiers.org/chebi/CHEBI:26624" />
                  <rdf:li rdf:resource="http://identifiers.org/chebi/CHEBI:33490" />
                  <rdf:li rdf:resource="http://identifiers.org/chebi/CHEBI:9088" />
                  <rdf:li rdf:resource="http://identifiers.org/hmdb/HMDB62761" />
                  <rdf:li rdf:resource="http://identifiers.org/kegg.compound/C05697" />
                  <rdf:li rdf:resource="http://identifiers.org/metanetx.chemical/MNXM2282" />
                  <rdf:li rdf:resource="http://identifiers.org/seed.compound/cpd03396" />
                </rdf:Bag>
              </bqbiol:is>
            </rdf:Description>
          </rdf:RDF>
        </annotation>
      </species>
      <species boundaryCondition="false" compartment="e" constant="false" fbc:charge="-1" fbc:chemicalFormula="C3H5O4" hasOnlySubstanceUnits="false" id="M_glyc__R_e" metaid="M_glyc__R_e"
      name="(R)-Glycerate">
        <annotation>
          <rdf:RDF xmlns:rdf="http://www.w3.org/1999/02/22-rdf-syntax-ns#" xmlns:bqbiol="http://biomodels.net/biology-qualifiers/">
            <rdf:Description rdf:about="#M_glyc__R_e">
              <bqbiol:is>
                <rdf:Bag>
                  <rdf:li rdf:resource="http://identifiers.org/bigg.metabolite/glyc__R" />
                  <rdf:li rdf:resource="http://identifiers.org/biocyc/META:GLYCERATE" />
                  <rdf:li rdf:resource="http://identifiers.org/chebi/CHEBI:10999" />
                  <rdf:li rdf:resource="http://identifiers.org/chebi/CHEBI:12985" />
                  <rdf:li rdf:resource="http://identifiers.org/chebi/CHEBI:16659" />
                  <rdf:li rdf:resource="http://identifiers.org/chebi/CHEBI:21027" />
                  <rdf:li rdf:resource="http://identifiers.org/chebi/CHEBI:21030" />
                  <rdf:li rdf:resource="http://identifiers.org/chebi/CHEBI:24348" />
                  <rdf:li rdf:resource="http://identifiers.org/chebi/CHEBI:24349" />
                  <rdf:li rdf:resource="http://identifiers.org/chebi/CHEBI:32398" />
                  <rdf:li rdf:resource="http://identifiers.org/chebi/CHEBI:33508" />
                  <rdf:li rdf:resource="http://identifiers.org/chebi/CHEBI:33846" />
                  <rdf:li rdf:resource="http://identifiers.org/chebi/CHEBI:33871" />
                  <rdf:li rdf:resource="http://identifiers.org/chebi/CHEBI:4187" />
                  <rdf:li rdf:resource="http://identifiers.org/chebi/CHEBI:41990" />
                  <rdf:li rdf:resource="http://identifiers.org/hmdb/HMDB00139" />
                  <rdf:li rdf:resource="http://identifiers.org/kegg.compound/C00258" />
                  <rdf:li rdf:resource="http://identifiers.org/metanetx.chemical/MNXM189" />
                  <rdf:li rdf:resource="http://identifiers.org/seed.compound/cpd00223" />
                </rdf:Bag>
              </bqbiol:is>
            </rdf:Description>
          </rdf:RDF>
        </annotation>
      </species>
      <species boundaryCondition="false" compartment="e" constant="false" fbc:charge="-15" fbc:chemicalFormula="C272H447N14O160P4" hasOnlySubstanceUnits="false" id="M_eca4colipa_e"
      metaid="M_eca4colipa_e" name="(enterobacterial common antigen)x4 core oligosaccharide lipid A">
        <annotation>
          <rdf:RDF xmlns:rdf="http://www.w3.org/1999/02/22-rdf-syntax-ns#" xmlns:bqbiol="http://biomodels.net/biology-qualifiers/">
            <rdf:Description rdf:about="#M_eca4colipa_e">
              <bqbiol:is>
                <rdf:Bag>
                  <rdf:li rdf:resource="http://identifiers.org/bigg.metabolite/eca4colipa" />
                  <rdf:li rdf:resource="http://identifiers.org/metanetx.chemical/MNXM91786" />
                  <rdf:li rdf:resource="http://identifiers.org/seed.compound/cpd15457" />
                </rdf:Bag>
              </bqbiol:is>
            </rdf:Description>
          </rdf:RDF>
        </annotation>
      </species>
      <species boundaryCondition="false" compartment="c" constant="false" fbc:charge="0" fbc:chemicalFormula="NO" hasOnlySubstanceUnits="false" id="M_no_c" metaid="M_no_c" name="Nitric oxide">
        <annotation>
          <rdf:RDF xmlns:rdf="http://www.w3.org/1999/02/22-rdf-syntax-ns#" xmlns:bqbiol="http://biomodels.net/biology-qualifiers/">
            <rdf:Description rdf:about="#M_no_c">
              <bqbiol:is>
                <rdf:Bag>
                  <rdf:li rdf:resource="http://identifiers.org/bigg.metabolite/no" />
                  <rdf:li rdf:resource="http://identifiers.org/biocyc/META:NITRIC-OXIDE" />
                  <rdf:li rdf:resource="http://identifiers.org/chebi/CHEBI:14657" />
                  <rdf:li rdf:resource="http://identifiers.org/chebi/CHEBI:16480" />
                  <rdf:li rdf:resource="http://identifiers.org/chebi/CHEBI:25546" />
                  <rdf:li rdf:resource="http://identifiers.org/chebi/CHEBI:44452" />
                  <rdf:li rdf:resource="http://identifiers.org/chebi/CHEBI:7583" />
                  <rdf:li rdf:resource="http://identifiers.org/hmdb/HMDB03378" />
                  <rdf:li rdf:resource="http://identifiers.org/kegg.compound/C00533" />
                  <rdf:li rdf:resource="http://identifiers.org/kegg.drug/D00074" />
                  <rdf:li rdf:resource="http://identifiers.org/metanetx.chemical/MNXM228" />
                </rdf:Bag>
              </bqbiol:is>
            </rdf:Description>
          </rdf:RDF>
        </annotation>
      </species>
      <species boundaryCondition="false" compartment="e" constant="false" fbc:charge="0" fbc:chemicalFormula="CHN" hasOnlySubstanceUnits="false" id="M_cyan_e" metaid="M_cyan_e"
      name="Hydrogen cyanide">
        <annotation>
          <rdf:RDF xmlns:rdf="http://www.w3.org/1999/02/22-rdf-syntax-ns#" xmlns:bqbiol="http://biomodels.net/biology-qualifiers/">
            <rdf:Description rdf:about="#M_cyan_e">
              <bqbiol:is>
                <rdf:Bag>
                  <rdf:li rdf:resource="http://identifiers.org/bigg.metabolite/cyan" />
                  <rdf:li rdf:resource="http://identifiers.org/biocyc/META:CPD-13584" />
                  <rdf:li rdf:resource="http://identifiers.org/biocyc/META:HCN" />
                  <rdf:li rdf:resource="http://identifiers.org/chebi/CHEBI:13362" />
                  <rdf:li rdf:resource="http://identifiers.org/chebi/CHEBI:14038" />
                  <rdf:li rdf:resource="http://identifiers.org/chebi/CHEBI:17514" />
                  <rdf:li rdf:resource="http://identifiers.org/chebi/CHEBI:18407" />
                  <rdf:li rdf:resource="http://identifiers.org/chebi/CHEBI:36856" />
                  <rdf:li rdf:resource="http://identifiers.org/chebi/CHEBI:3969" />
                  <rdf:li rdf:resource="http://identifiers.org/chebi/CHEBI:41780" />
                  <rdf:li rdf:resource="http://identifiers.org/chebi/CHEBI:5786" />
                  <rdf:li rdf:resource="http://identifiers.org/hmdb/HMDB60292" />
                  <rdf:li rdf:resource="http://identifiers.org/kegg.compound/C00177" />
                  <rdf:li rdf:resource="http://identifiers.org/kegg.compound/C01326" />
                  <rdf:li rdf:resource="http://identifiers.org/kegg.compound/C18673" />
                  <rdf:li rdf:resource="http://identifiers.org/metanetx.chemical/MNXM254" />
                  <rdf:li rdf:resource="http://identifiers.org/seed.compound/cpd00150" />
                  <rdf:li rdf:resource="http://identifiers.org/seed.compound/cpd19012" />
                </rdf:Bag>
              </bqbiol:is>
            </rdf:Description>
          </rdf:RDF>
        </annotation>
      </species>
      <species boundaryCondition="false" compartment="p" constant="false" fbc:charge="0" fbc:chemicalFormula="C4H9NO3" hasOnlySubstanceUnits="false" id="M_hom__L_p" metaid="M_hom__L_p"
      name="L-Homoserine">
        <annotation>
          <rdf:RDF xmlns:rdf="http://www.w3.org/1999/02/22-rdf-syntax-ns#" xmlns:bqbiol="http://biomodels.net/biology-qualifiers/">
            <rdf:Description rdf:about="#M_hom__L_p">
              <bqbiol:is>
                <rdf:Bag>
                  <rdf:li rdf:resource="http://identifiers.org/bigg.metabolite/hom__L" />
                  <rdf:li rdf:resource="http://identifiers.org/biocyc/META:HOMO-SER" />
                  <rdf:li rdf:resource="http://identifiers.org/chebi/CHEBI:13123" />
                  <rdf:li rdf:resource="http://identifiers.org/chebi/CHEBI:15699" />
                  <rdf:li rdf:resource="http://identifiers.org/chebi/CHEBI:21330" />
                  <rdf:li rdf:resource="http://identifiers.org/chebi/CHEBI:43131" />
                  <rdf:li rdf:resource="http://identifiers.org/chebi/CHEBI:57476" />
                  <rdf:li rdf:resource="http://identifiers.org/chebi/CHEBI:6246" />
                  <rdf:li rdf:resource="http://identifiers.org/hmdb/HMDB00719" />
                  <rdf:li rdf:resource="http://identifiers.org/kegg.compound/C00263" />
                  <rdf:li rdf:resource="http://identifiers.org/metanetx.chemical/MNXM353" />
                  <rdf:li rdf:resource="http://identifiers.org/seed.compound/cpd00227" />
                </rdf:Bag>
              </bqbiol:is>
            </rdf:Description>
          </rdf:RDF>
        </annotation>
      </species>
      <species boundaryCondition="false" compartment="c" constant="false" fbc:charge="-1" fbc:chemicalFormula="C23H43N2O9PRS" hasOnlySubstanceUnits="false" id="M_3hddecACP_c" metaid="M_3hddecACP_c"
      name="(R)-3-Hydroxydodecanoyl-[acyl-carrier protein]">
        <annotation>
          <rdf:RDF xmlns:rdf="http://www.w3.org/1999/02/22-rdf-syntax-ns#" xmlns:bqbiol="http://biomodels.net/biology-qualifiers/">
            <rdf:Description rdf:about="#M_3hddecACP_c">
              <bqbiol:is>
                <rdf:Bag>
                  <rdf:li rdf:resource="http://identifiers.org/bigg.metabolite/3hddecACP" />
                  <rdf:li rdf:resource="http://identifiers.org/chebi/CHEBI:325" />
                  <rdf:li rdf:resource="http://identifiers.org/kegg.compound/C05757" />
                  <rdf:li rdf:resource="http://identifiers.org/lipidmaps/LMFA07060015" />
                  <rdf:li rdf:resource="http://identifiers.org/metanetx.chemical/MNXM27066" />
                  <rdf:li rdf:resource="http://identifiers.org/seed.compound/cpd11480" />
                </rdf:Bag>
              </bqbiol:is>
            </rdf:Description>
          </rdf:RDF>
        </annotation>
      </species>
      <species boundaryCondition="false" compartment="c" constant="false" fbc:charge="-1" fbc:chemicalFormula="C23H41N2O8PRS" hasOnlySubstanceUnits="false" id="M_cddec5eACP_c" metaid="M_cddec5eACP_c"
      name="Cis-dodec-5-enoyl-[acyl-carrier protein] (n-C12:1)">
        <annotation>
          <rdf:RDF xmlns:rdf="http://www.w3.org/1999/02/22-rdf-syntax-ns#" xmlns:bqbiol="http://biomodels.net/biology-qualifiers/">
            <rdf:Description rdf:about="#M_cddec5eACP_c">
              <bqbiol:is>
                <rdf:Bag>
                  <rdf:li rdf:resource="http://identifiers.org/bigg.metabolite/cddec5eACP" />
                  <rdf:li rdf:resource="http://identifiers.org/metanetx.chemical/MNXM163784" />
                </rdf:Bag>
              </bqbiol:is>
            </rdf:Description>
          </rdf:RDF>
        </annotation>
      </species>
      <species boundaryCondition="false" compartment="p" constant="false" fbc:charge="-1" fbc:chemicalFormula="C10H16N3O6S" hasOnlySubstanceUnits="false" id="M_gthrd_p" metaid="M_gthrd_p"
      name="Reduced glutathione">
        <annotation>
          <rdf:RDF xmlns:rdf="http://www.w3.org/1999/02/22-rdf-syntax-ns#" xmlns:bqbiol="http://biomodels.net/biology-qualifiers/">
            <rdf:Description rdf:about="#M_gthrd_p">
              <bqbiol:is>
                <rdf:Bag>
                  <rdf:li rdf:resource="http://identifiers.org/bigg.metabolite/gthrd" />
                  <rdf:li rdf:resource="http://identifiers.org/biocyc/META:GLUTATHIONE" />
                  <rdf:li rdf:resource="http://identifiers.org/chebi/CHEBI:12402" />
                  <rdf:li rdf:resource="http://identifiers.org/chebi/CHEBI:14327" />
                  <rdf:li rdf:resource="http://identifiers.org/chebi/CHEBI:16856" />
                  <rdf:li rdf:resource="http://identifiers.org/chebi/CHEBI:24334" />
                  <rdf:li rdf:resource="http://identifiers.org/chebi/CHEBI:42873" />
                  <rdf:li rdf:resource="http://identifiers.org/chebi/CHEBI:43049" />
                  <rdf:li rdf:resource="http://identifiers.org/chebi/CHEBI:5437" />
                  <rdf:li rdf:resource="http://identifiers.org/chebi/CHEBI:57925" />
                  <rdf:li rdf:resource="http://identifiers.org/hmdb/HMDB00125" />
                  <rdf:li rdf:resource="http://identifiers.org/hmdb/HMDB01463" />
                  <rdf:li rdf:resource="http://identifiers.org/hmdb/HMDB06960" />
                  <rdf:li rdf:resource="http://identifiers.org/hmdb/HMDB62697" />
                  <rdf:li rdf:resource="http://identifiers.org/kegg.compound/C00051" />
                  <rdf:li rdf:resource="http://identifiers.org/kegg.drug/D00014" />
                  <rdf:li rdf:resource="http://identifiers.org/metanetx.chemical/MNXM57" />
                  <rdf:li rdf:resource="http://identifiers.org/seed.compound/cpd00042" />
                </rdf:Bag>
              </bqbiol:is>
            </rdf:Description>
          </rdf:RDF>
        </annotation>
      </species>
      <species boundaryCondition="false" compartment="p" constant="false" fbc:charge="-2" fbc:chemicalFormula="C21H39O7P1" hasOnlySubstanceUnits="false" id="M_1odec11eg3p_p" metaid="M_1odec11eg3p_p"
      name="1-octadec-11-enoyl-sn-glycerol 3-phosphate">
        <annotation>
          <rdf:RDF xmlns:rdf="http://www.w3.org/1999/02/22-rdf-syntax-ns#" xmlns:bqbiol="http://biomodels.net/biology-qualifiers/">
            <rdf:Description rdf:about="#M_1odec11eg3p_p">
              <bqbiol:is>
                <rdf:Bag>
                  <rdf:li rdf:resource="http://identifiers.org/bigg.metabolite/1odec11eg3p" />
                  <rdf:li rdf:resource="http://identifiers.org/metanetx.chemical/MNXM91049" />
                  <rdf:li rdf:resource="http://identifiers.org/seed.compound/cpd15328" />
                </rdf:Bag>
              </bqbiol:is>
            </rdf:Description>
          </rdf:RDF>
        </annotation>
      </species>
      <species boundaryCondition="false" compartment="c" constant="false" fbc:charge="0" fbc:chemicalFormula="H8O2S6R" hasOnlySubstanceUnits="false" id="M_iscu_c" metaid="M_iscu_c"
      name="IscU scaffold protein">
        <annotation>
          <rdf:RDF xmlns:rdf="http://www.w3.org/1999/02/22-rdf-syntax-ns#" xmlns:bqbiol="http://biomodels.net/biology-qualifiers/">
            <rdf:Description rdf:about="#M_iscu_c">
              <bqbiol:is>
                <rdf:Bag>
                  <rdf:li rdf:resource="http://identifiers.org/bigg.metabolite/iscu" />
                  <rdf:li rdf:resource="http://identifiers.org/metanetx.chemical/MNXM147128" />
                </rdf:Bag>
              </bqbiol:is>
            </rdf:Description>
          </rdf:RDF>
        </annotation>
      </species>
      <species boundaryCondition="false" compartment="c" constant="false" fbc:charge="0" fbc:chemicalFormula="C16H22N6O7S" hasOnlySubstanceUnits="false" id="M_cxsam_c" metaid="M_cxsam_c"
      name="Carboxy-S-adenosyl-L-methionine">
        <annotation>
          <rdf:RDF xmlns:rdf="http://www.w3.org/1999/02/22-rdf-syntax-ns#" xmlns:bqbiol="http://biomodels.net/biology-qualifiers/">
            <rdf:Description rdf:about="#M_cxsam_c">
              <bqbiol:is>
                <rdf:Bag>
                  <rdf:li rdf:resource="http://identifiers.org/bigg.metabolite/cxsam" />
                </rdf:Bag>
              </bqbiol:is>
            </rdf:Description>
          </rdf:RDF>
        </annotation>
      </species>
      <species boundaryCondition="false" compartment="c" constant="false" fbc:charge="-1" fbc:chemicalFormula="CH3O3Te" hasOnlySubstanceUnits="false" id="M_mteo2_c" metaid="M_mteo2_c"
      name="Methanetelluronate">
        <annotation>
          <rdf:RDF xmlns:rdf="http://www.w3.org/1999/02/22-rdf-syntax-ns#" xmlns:bqbiol="http://biomodels.net/biology-qualifiers/">
            <rdf:Description rdf:about="#M_mteo2_c">
              <bqbiol:is>
                <rdf:Bag>
                  <rdf:li rdf:resource="http://identifiers.org/bigg.metabolite/mteo2" />
                </rdf:Bag>
              </bqbiol:is>
            </rdf:Description>
          </rdf:RDF>
        </annotation>
      </species>
      <species boundaryCondition="false" compartment="c" constant="false" fbc:charge="0" fbc:chemicalFormula="C3H8O3" hasOnlySubstanceUnits="false" id="M_glyc_c" metaid="M_glyc_c" name="Glycerol">
        <annotation>
          <rdf:RDF xmlns:rdf="http://www.w3.org/1999/02/22-rdf-syntax-ns#" xmlns:bqbiol="http://biomodels.net/biology-qualifiers/">
            <rdf:Description rdf:about="#M_glyc_c">
              <bqbiol:is>
                <rdf:Bag>
                  <rdf:li rdf:resource="http://identifiers.org/bigg.metabolite/glyc" />
                  <rdf:li rdf:resource="http://identifiers.org/biocyc/META:GLYCEROL" />
                  <rdf:li rdf:resource="http://identifiers.org/chebi/CHEBI:131422" />
                  <rdf:li rdf:resource="http://identifiers.org/chebi/CHEBI:14334" />
                  <rdf:li rdf:resource="http://identifiers.org/chebi/CHEBI:17754" />
                  <rdf:li rdf:resource="http://identifiers.org/chebi/CHEBI:24351" />
                  <rdf:li rdf:resource="http://identifiers.org/chebi/CHEBI:42998" />
                  <rdf:li rdf:resource="http://identifiers.org/chebi/CHEBI:5448" />
                  <rdf:li rdf:resource="http://identifiers.org/hmdb/HMDB00131" />
                  <rdf:li rdf:resource="http://identifiers.org/kegg.compound/C00116" />
                  <rdf:li rdf:resource="http://identifiers.org/kegg.drug/D00028" />
                  <rdf:li rdf:resource="http://identifiers.org/metanetx.chemical/MNXM89612" />
                  <rdf:li rdf:resource="http://identifiers.org/seed.compound/cpd00100" />
                </rdf:Bag>
              </bqbiol:is>
            </rdf:Description>
          </rdf:RDF>
        </annotation>
      </species>
      <species boundaryCondition="false" compartment="c" constant="false" fbc:charge="0" fbc:chemicalFormula="C5H11NO2" hasOnlySubstanceUnits="false" id="M_val__L_c" metaid="M_val__L_c"
      name="L-Valine">
        <annotation>
          <rdf:RDF xmlns:rdf="http://www.w3.org/1999/02/22-rdf-syntax-ns#" xmlns:bqbiol="http://biomodels.net/biology-qualifiers/">
            <rdf:Description rdf:about="#M_val__L_c">
              <bqbiol:is>
                <rdf:Bag>
                  <rdf:li rdf:resource="http://identifiers.org/bigg.metabolite/val__L" />
                  <rdf:li rdf:resource="http://identifiers.org/biocyc/META:VAL" />
                  <rdf:li rdf:resource="http://identifiers.org/chebi/CHEBI:13186" />
                  <rdf:li rdf:resource="http://identifiers.org/chebi/CHEBI:16414" />
                  <rdf:li rdf:resource="http://identifiers.org/chebi/CHEBI:21417" />
                  <rdf:li rdf:resource="http://identifiers.org/chebi/CHEBI:27266" />
                  <rdf:li rdf:resource="http://identifiers.org/chebi/CHEBI:32851" />
                  <rdf:li rdf:resource="http://identifiers.org/chebi/CHEBI:32852" />
                  <rdf:li rdf:resource="http://identifiers.org/chebi/CHEBI:32859" />
                  <rdf:li rdf:resource="http://identifiers.org/chebi/CHEBI:32860" />
                  <rdf:li rdf:resource="http://identifiers.org/chebi/CHEBI:46282" />
                  <rdf:li rdf:resource="http://identifiers.org/chebi/CHEBI:46376" />
                  <rdf:li rdf:resource="http://identifiers.org/chebi/CHEBI:46418" />
                  <rdf:li rdf:resource="http://identifiers.org/chebi/CHEBI:46484" />
                  <rdf:li rdf:resource="http://identifiers.org/chebi/CHEBI:57762" />
                  <rdf:li rdf:resource="http://identifiers.org/chebi/CHEBI:6321" />
                  <rdf:li rdf:resource="http://identifiers.org/chebi/CHEBI:87977" />
                  <rdf:li rdf:resource="http://identifiers.org/hmdb/HMDB00883" />
                  <rdf:li rdf:resource="http://identifiers.org/hmdb/HMDB34366" />
                  <rdf:li rdf:resource="http://identifiers.org/kegg.compound/C00183" />
                  <rdf:li rdf:resource="http://identifiers.org/kegg.compound/C16436" />
                  <rdf:li rdf:resource="http://identifiers.org/kegg.drug/D00039" />
                  <rdf:li rdf:resource="http://identifiers.org/lipidmaps/LMFA01100046" />
                  <rdf:li rdf:resource="http://identifiers.org/metanetx.chemical/MNXM199" />
                  <rdf:li rdf:resource="http://identifiers.org/seed.compound/cpd00156" />
                  <rdf:li rdf:resource="http://identifiers.org/seed.compound/cpd15141" />
                </rdf:Bag>
              </bqbiol:is>
            </rdf:Description>
          </rdf:RDF>
        </annotation>
      </species>
      <species boundaryCondition="false" compartment="c" constant="false" fbc:charge="-2" fbc:chemicalFormula="C5H6N2O5" hasOnlySubstanceUnits="false" id="M_cbasp_c" metaid="M_cbasp_c"
      name="N-Carbamoyl-L-aspartate">
        <annotation>
          <rdf:RDF xmlns:rdf="http://www.w3.org/1999/02/22-rdf-syntax-ns#" xmlns:bqbiol="http://biomodels.net/biology-qualifiers/">
            <rdf:Description rdf:about="#M_cbasp_c">
              <bqbiol:is>
                <rdf:Bag>
                  <rdf:li rdf:resource="http://identifiers.org/bigg.metabolite/cbasp" />
                  <rdf:li rdf:resource="http://identifiers.org/biocyc/META:CARBAMYUL-L-ASPARTATE" />
                  <rdf:li rdf:resource="http://identifiers.org/chebi/CHEBI:12496" />
                  <rdf:li rdf:resource="http://identifiers.org/chebi/CHEBI:12593" />
                  <rdf:li rdf:resource="http://identifiers.org/chebi/CHEBI:15859" />
                  <rdf:li rdf:resource="http://identifiers.org/chebi/CHEBI:21687" />
                  <rdf:li rdf:resource="http://identifiers.org/chebi/CHEBI:21688" />
                  <rdf:li rdf:resource="http://identifiers.org/chebi/CHEBI:32814" />
                  <rdf:li rdf:resource="http://identifiers.org/chebi/CHEBI:44316" />
                  <rdf:li rdf:resource="http://identifiers.org/chebi/CHEBI:7257" />
                  <rdf:li rdf:resource="http://identifiers.org/kegg.compound/C00438" />
                  <rdf:li rdf:resource="http://identifiers.org/metanetx.chemical/MNXM465" />
                  <rdf:li rdf:resource="http://identifiers.org/seed.compound/cpd00343" />
                </rdf:Bag>
              </bqbiol:is>
            </rdf:Description>
          </rdf:RDF>
        </annotation>
      </species>
      <species boundaryCondition="false" compartment="c" constant="false" fbc:charge="0" fbc:chemicalFormula="C51H72O2" hasOnlySubstanceUnits="false" id="M_mqn8_c" metaid="M_mqn8_c"
      name="Menaquinone 8">
        <annotation>
          <rdf:RDF xmlns:rdf="http://www.w3.org/1999/02/22-rdf-syntax-ns#" xmlns:bqbiol="http://biomodels.net/biology-qualifiers/">
            <rdf:Description rdf:about="#M_mqn8_c">
              <bqbiol:is>
                <rdf:Bag>
                  <rdf:li rdf:resource="http://identifiers.org/bigg.metabolite/mqn8" />
                  <rdf:li rdf:resource="http://identifiers.org/biocyc/META:CPD-9728" />
                  <rdf:li rdf:resource="http://identifiers.org/chebi/CHEBI:44027" />
                  <rdf:li rdf:resource="http://identifiers.org/metanetx.chemical/MNXM509" />
                  <rdf:li rdf:resource="http://identifiers.org/seed.compound/cpd15500" />
                </rdf:Bag>
              </bqbiol:is>
            </rdf:Description>
          </rdf:RDF>
        </annotation>
      </species>
      <species boundaryCondition="false" compartment="e" constant="false" fbc:charge="0" fbc:chemicalFormula="C6H12O5" hasOnlySubstanceUnits="false" id="M_fuc__L_e" metaid="M_fuc__L_e"
      name="L-Fucose">
        <annotation>
          <rdf:RDF xmlns:rdf="http://www.w3.org/1999/02/22-rdf-syntax-ns#" xmlns:bqbiol="http://biomodels.net/biology-qualifiers/">
            <rdf:Description rdf:about="#M_fuc__L_e">
              <bqbiol:is>
                <rdf:Bag>
                  <rdf:li rdf:resource="http://identifiers.org/bigg.metabolite/fuc__L" />
                  <rdf:li rdf:resource="http://identifiers.org/biocyc/META:CPD-15619" />
                  <rdf:li rdf:resource="http://identifiers.org/biocyc/META:L-fucoses" />
                  <rdf:li rdf:resource="http://identifiers.org/chebi/CHEBI:48204" />
                  <rdf:li rdf:resource="http://identifiers.org/hmdb/HMDB62489" />
                  <rdf:li rdf:resource="http://identifiers.org/metanetx.chemical/MNXM40586" />
                </rdf:Bag>
              </bqbiol:is>
            </rdf:Description>
          </rdf:RDF>
        </annotation>
      </species>
      <species boundaryCondition="false" compartment="c" constant="false" fbc:charge="0" fbc:chemicalFormula="C42H72O36" hasOnlySubstanceUnits="false" id="M_malthp_c" metaid="M_malthp_c"
      name="Maltoheptaose">
        <annotation>
          <rdf:RDF xmlns:rdf="http://www.w3.org/1999/02/22-rdf-syntax-ns#" xmlns:bqbiol="http://biomodels.net/biology-qualifiers/">
            <rdf:Description rdf:about="#M_malthp_c">
              <bqbiol:is>
                <rdf:Bag>
                  <rdf:li rdf:resource="http://identifiers.org/bigg.metabolite/malthp" />
                  <rdf:li rdf:resource="http://identifiers.org/biocyc/META:CPD0-1133" />
                  <rdf:li rdf:resource="http://identifiers.org/chebi/CHEBI:62010" />
                  <rdf:li rdf:resource="http://identifiers.org/hmdb/HMDB13000" />
                  <rdf:li rdf:resource="http://identifiers.org/kegg.glycan/G00689" />
                  <rdf:li rdf:resource="http://identifiers.org/metanetx.chemical/MNXM61025" />
                  <rdf:li rdf:resource="http://identifiers.org/seed.compound/cpd15494" />
                </rdf:Bag>
              </bqbiol:is>
            </rdf:Description>
          </rdf:RDF>
        </annotation>
      </species>
      <species boundaryCondition="false" compartment="e" constant="false" fbc:charge="-2" fbc:chemicalFormula="O3S2" hasOnlySubstanceUnits="false" id="M_tsul_e" metaid="M_tsul_e" name="Thiosulfate">
        <annotation>
          <rdf:RDF xmlns:rdf="http://www.w3.org/1999/02/22-rdf-syntax-ns#" xmlns:bqbiol="http://biomodels.net/biology-qualifiers/">
            <rdf:Description rdf:about="#M_tsul_e">
              <bqbiol:is>
                <rdf:Bag>
                  <rdf:li rdf:resource="http://identifiers.org/bigg.metabolite/tsul" />
                  <rdf:li rdf:resource="http://identifiers.org/biocyc/META:S2O3" />
                  <rdf:li rdf:resource="http://identifiers.org/chebi/CHEBI:15242" />
                  <rdf:li rdf:resource="http://identifiers.org/chebi/CHEBI:16094" />
                  <rdf:li rdf:resource="http://identifiers.org/chebi/CHEBI:26977" />
                  <rdf:li rdf:resource="http://identifiers.org/chebi/CHEBI:29279" />
                  <rdf:li rdf:resource="http://identifiers.org/chebi/CHEBI:33539" />
                  <rdf:li rdf:resource="http://identifiers.org/chebi/CHEBI:33540" />
                  <rdf:li rdf:resource="http://identifiers.org/chebi/CHEBI:33541" />
                  <rdf:li rdf:resource="http://identifiers.org/chebi/CHEBI:33542" />
                  <rdf:li rdf:resource="http://identifiers.org/chebi/CHEBI:45922" />
                  <rdf:li rdf:resource="http://identifiers.org/chebi/CHEBI:5587" />
                  <rdf:li rdf:resource="http://identifiers.org/chebi/CHEBI:9569" />
                  <rdf:li rdf:resource="http://identifiers.org/hmdb/HMDB00257" />
                  <rdf:li rdf:resource="http://identifiers.org/kegg.compound/C00320" />
                  <rdf:li rdf:resource="http://identifiers.org/kegg.compound/C05529" />
                  <rdf:li rdf:resource="http://identifiers.org/metanetx.chemical/MNXM323" />
                  <rdf:li rdf:resource="http://identifiers.org/seed.compound/cpd00268" />
                </rdf:Bag>
              </bqbiol:is>
            </rdf:Description>
          </rdf:RDF>
        </annotation>
      </species>
      <species boundaryCondition="false" compartment="c" constant="false" fbc:charge="-6" fbc:chemicalFormula="C114H202N2O39P2" hasOnlySubstanceUnits="false" id="M_lipa_cold_c" metaid="M_lipa_cold_c"
      name="Cold adapted KDO(2)-lipid (A)">
        <annotation>
          <rdf:RDF xmlns:rdf="http://www.w3.org/1999/02/22-rdf-syntax-ns#" xmlns:bqbiol="http://biomodels.net/biology-qualifiers/">
            <rdf:Description rdf:about="#M_lipa_cold_c">
              <bqbiol:is>
                <rdf:Bag>
                  <rdf:li rdf:resource="http://identifiers.org/bigg.metabolite/lipa_cold" />
                  <rdf:li rdf:resource="http://identifiers.org/biocyc/META:KDO2-LIPID-IVA-COLD" />
                  <rdf:li rdf:resource="http://identifiers.org/chebi/CHEBI:61522" />
                  <rdf:li rdf:resource="http://identifiers.org/chebi/CHEBI:61556" />
                  <rdf:li rdf:resource="http://identifiers.org/metanetx.chemical/MNXM6016" />
                  <rdf:li rdf:resource="http://identifiers.org/seed.compound/cpd15493" />
                </rdf:Bag>
              </bqbiol:is>
            </rdf:Description>
          </rdf:RDF>
        </annotation>
      </species>
      <species boundaryCondition="false" compartment="e" constant="false" fbc:charge="-1" fbc:chemicalFormula="C6H11O2" hasOnlySubstanceUnits="false" id="M_hxa_e" metaid="M_hxa_e"
      name="Hexanoate (n-C6:0)">
        <annotation>
          <rdf:RDF xmlns:rdf="http://www.w3.org/1999/02/22-rdf-syntax-ns#" xmlns:bqbiol="http://biomodels.net/biology-qualifiers/">
            <rdf:Description rdf:about="#M_hxa_e">
              <bqbiol:is>
                <rdf:Bag>
                  <rdf:li rdf:resource="http://identifiers.org/bigg.metabolite/hxa" />
                  <rdf:li rdf:resource="http://identifiers.org/biocyc/META:HEXANOATE" />
                  <rdf:li rdf:resource="http://identifiers.org/chebi/CHEBI:14398" />
                  <rdf:li rdf:resource="http://identifiers.org/chebi/CHEBI:17120" />
                  <rdf:li rdf:resource="http://identifiers.org/chebi/CHEBI:24569" />
                  <rdf:li rdf:resource="http://identifiers.org/chebi/CHEBI:24571" />
                  <rdf:li rdf:resource="http://identifiers.org/chebi/CHEBI:30776" />
                  <rdf:li rdf:resource="http://identifiers.org/chebi/CHEBI:40213" />
                  <rdf:li rdf:resource="http://identifiers.org/chebi/CHEBI:5702" />
                  <rdf:li rdf:resource="http://identifiers.org/hmdb/HMDB00535" />
                  <rdf:li rdf:resource="http://identifiers.org/hmdb/HMDB61883" />
                  <rdf:li rdf:resource="http://identifiers.org/kegg.compound/C01585" />
                  <rdf:li rdf:resource="http://identifiers.org/lipidmaps/LMFA01010006" />
                  <rdf:li rdf:resource="http://identifiers.org/metanetx.chemical/MNXM1653" />
                  <rdf:li rdf:resource="http://identifiers.org/seed.compound/cpd01113" />
                </rdf:Bag>
              </bqbiol:is>
            </rdf:Description>
          </rdf:RDF>
        </annotation>
      </species>
      <species boundaryCondition="false" compartment="c" constant="false" fbc:charge="0" fbc:chemicalFormula="C9H18O6N3Fe" hasOnlySubstanceUnits="false" id="M_fe3hox_c" metaid="M_fe3hox_c"
      name="Fe(III)hydroxamate">
        <annotation>
          <rdf:RDF xmlns:rdf="http://www.w3.org/1999/02/22-rdf-syntax-ns#" xmlns:bqbiol="http://biomodels.net/biology-qualifiers/">
            <rdf:Description rdf:about="#M_fe3hox_c">
              <bqbiol:is>
                <rdf:Bag>
                  <rdf:li rdf:resource="http://identifiers.org/bigg.metabolite/fe3hox" />
                  <rdf:li rdf:resource="http://identifiers.org/biocyc/META:CPD0-2114" />
                  <rdf:li rdf:resource="http://identifiers.org/chebi/CHEBI:21131" />
                  <rdf:li rdf:resource="http://identifiers.org/chebi/CHEBI:28163" />
                  <rdf:li rdf:resource="http://identifiers.org/chebi/CHEBI:4992" />
                  <rdf:li rdf:resource="http://identifiers.org/kegg.compound/C06227" />
                  <rdf:li rdf:resource="http://identifiers.org/metanetx.chemical/MNXM57764" />
                  <rdf:li rdf:resource="http://identifiers.org/seed.compound/cpd12843" />
                </rdf:Bag>
              </bqbiol:is>
            </rdf:Description>
          </rdf:RDF>
        </annotation>
      </species>
      <species boundaryCondition="false" compartment="p" constant="false" fbc:charge="0" fbc:chemicalFormula="C6H13NO2" hasOnlySubstanceUnits="false" id="M_leu__L_p" metaid="M_leu__L_p"
      name="L-Leucine">
        <annotation>
          <rdf:RDF xmlns:rdf="http://www.w3.org/1999/02/22-rdf-syntax-ns#" xmlns:bqbiol="http://biomodels.net/biology-qualifiers/">
            <rdf:Description rdf:about="#M_leu__L_p">
              <bqbiol:is>
                <rdf:Bag>
                  <rdf:li rdf:resource="http://identifiers.org/bigg.metabolite/leu__L" />
                  <rdf:li rdf:resource="http://identifiers.org/biocyc/META:LEU" />
                  <rdf:li rdf:resource="http://identifiers.org/chebi/CHEBI:10866" />
                  <rdf:li rdf:resource="http://identifiers.org/chebi/CHEBI:13131" />
                  <rdf:li rdf:resource="http://identifiers.org/chebi/CHEBI:15603" />
                  <rdf:li rdf:resource="http://identifiers.org/chebi/CHEBI:21348" />
                  <rdf:li rdf:resource="http://identifiers.org/chebi/CHEBI:25017" />
                  <rdf:li rdf:resource="http://identifiers.org/chebi/CHEBI:32619" />
                  <rdf:li rdf:resource="http://identifiers.org/chebi/CHEBI:32620" />
                  <rdf:li rdf:resource="http://identifiers.org/chebi/CHEBI:32627" />
                  <rdf:li rdf:resource="http://identifiers.org/chebi/CHEBI:32628" />
                  <rdf:li rdf:resource="http://identifiers.org/chebi/CHEBI:43646" />
                  <rdf:li rdf:resource="http://identifiers.org/chebi/CHEBI:43695" />
                  <rdf:li rdf:resource="http://identifiers.org/chebi/CHEBI:43733" />
                  <rdf:li rdf:resource="http://identifiers.org/chebi/CHEBI:43814" />
                  <rdf:li rdf:resource="http://identifiers.org/chebi/CHEBI:57427" />
                  <rdf:li rdf:resource="http://identifiers.org/chebi/CHEBI:6260" />
                  <rdf:li rdf:resource="http://identifiers.org/hmdb/HMDB00687" />
                  <rdf:li rdf:resource="http://identifiers.org/hmdb/HMDB62203" />
                  <rdf:li rdf:resource="http://identifiers.org/kegg.compound/C00123" />
                  <rdf:li rdf:resource="http://identifiers.org/kegg.compound/C16439" />
                  <rdf:li rdf:resource="http://identifiers.org/kegg.drug/D00030" />
                  <rdf:li rdf:resource="http://identifiers.org/lipidmaps/LMFA01100048" />
                  <rdf:li rdf:resource="http://identifiers.org/metanetx.chemical/MNXM140" />
                  <rdf:li rdf:resource="http://identifiers.org/seed.compound/cpd00107" />
                  <rdf:li rdf:resource="http://identifiers.org/seed.compound/cpd15143" />
                </rdf:Bag>
              </bqbiol:is>
            </rdf:Description>
          </rdf:RDF>
        </annotation>
      </species>
      <species boundaryCondition="false" compartment="p" constant="false" fbc:charge="0" fbc:chemicalFormula="C5H10O5" hasOnlySubstanceUnits="false" id="M_lyx__L_p" metaid="M_lyx__L_p"
      name="L-Lyxose">
        <annotation>
          <rdf:RDF xmlns:rdf="http://www.w3.org/1999/02/22-rdf-syntax-ns#" xmlns:bqbiol="http://biomodels.net/biology-qualifiers/">
            <rdf:Description rdf:about="#M_lyx__L_p">
              <bqbiol:is>
                <rdf:Bag>
                  <rdf:li rdf:resource="http://identifiers.org/bigg.metabolite/lyx__L" />
                  <rdf:li rdf:resource="http://identifiers.org/biocyc/META:CPD-15867" />
                  <rdf:li rdf:resource="http://identifiers.org/chebi/CHEBI:62321" />
                  <rdf:li rdf:resource="http://identifiers.org/kegg.compound/C01508" />
                  <rdf:li rdf:resource="http://identifiers.org/metanetx.chemical/MNXM4641" />
                  <rdf:li rdf:resource="http://identifiers.org/seed.compound/cpd01067" />
                </rdf:Bag>
              </bqbiol:is>
            </rdf:Description>
          </rdf:RDF>
        </annotation>
      </species>
      <species boundaryCondition="false" compartment="p" constant="false" fbc:charge="0" fbc:chemicalFormula="C2H7NO3S" hasOnlySubstanceUnits="false" id="M_taur_p" metaid="M_taur_p"
      name="Taurine C2H7NO3S">
        <annotation>
          <rdf:RDF xmlns:rdf="http://www.w3.org/1999/02/22-rdf-syntax-ns#" xmlns:bqbiol="http://biomodels.net/biology-qualifiers/">
            <rdf:Description rdf:about="#M_taur_p">
              <bqbiol:is>
                <rdf:Bag>
                  <rdf:li rdf:resource="http://identifiers.org/bigg.metabolite/taur" />
                  <rdf:li rdf:resource="http://identifiers.org/biocyc/META:TAURINE" />
                  <rdf:li rdf:resource="http://identifiers.org/chebi/CHEBI:15195" />
                  <rdf:li rdf:resource="http://identifiers.org/chebi/CHEBI:15891" />
                  <rdf:li rdf:resource="http://identifiers.org/chebi/CHEBI:26852" />
                  <rdf:li rdf:resource="http://identifiers.org/chebi/CHEBI:32970" />
                  <rdf:li rdf:resource="http://identifiers.org/chebi/CHEBI:45877" />
                  <rdf:li rdf:resource="http://identifiers.org/chebi/CHEBI:507393" />
                  <rdf:li rdf:resource="http://identifiers.org/chebi/CHEBI:9406" />
                  <rdf:li rdf:resource="http://identifiers.org/hmdb/HMDB00251" />
                  <rdf:li rdf:resource="http://identifiers.org/kegg.compound/C00245" />
                  <rdf:li rdf:resource="http://identifiers.org/kegg.drug/D00047" />
                  <rdf:li rdf:resource="http://identifiers.org/metanetx.chemical/MNXM282" />
                  <rdf:li rdf:resource="http://identifiers.org/seed.compound/cpd00210" />
                </rdf:Bag>
              </bqbiol:is>
            </rdf:Description>
          </rdf:RDF>
        </annotation>
      </species>
      <species boundaryCondition="false" compartment="p" constant="false" fbc:charge="0" fbc:chemicalFormula="H2O2" hasOnlySubstanceUnits="false" id="M_h2o2_p" metaid="M_h2o2_p"
      name="Hydrogen peroxide">
        <annotation>
          <rdf:RDF xmlns:rdf="http://www.w3.org/1999/02/22-rdf-syntax-ns#" xmlns:bqbiol="http://biomodels.net/biology-qualifiers/">
            <rdf:Description rdf:about="#M_h2o2_p">
              <bqbiol:is>
                <rdf:Bag>
                  <rdf:li rdf:resource="http://identifiers.org/bigg.metabolite/h2o2" />
                  <rdf:li rdf:resource="http://identifiers.org/biocyc/META:HYDROGEN-PEROXIDE" />
                  <rdf:li rdf:resource="http://identifiers.org/chebi/CHEBI:13354" />
                  <rdf:li rdf:resource="http://identifiers.org/chebi/CHEBI:13355" />
                  <rdf:li rdf:resource="http://identifiers.org/chebi/CHEBI:16240" />
                  <rdf:li rdf:resource="http://identifiers.org/chebi/CHEBI:24637" />
                  <rdf:li rdf:resource="http://identifiers.org/chebi/CHEBI:25940" />
                  <rdf:li rdf:resource="http://identifiers.org/chebi/CHEBI:29192" />
                  <rdf:li rdf:resource="http://identifiers.org/chebi/CHEBI:29370" />
                  <rdf:li rdf:resource="http://identifiers.org/chebi/CHEBI:44782" />
                  <rdf:li rdf:resource="http://identifiers.org/chebi/CHEBI:44785" />
                  <rdf:li rdf:resource="http://identifiers.org/chebi/CHEBI:44812" />
                  <rdf:li rdf:resource="http://identifiers.org/chebi/CHEBI:5586" />
                  <rdf:li rdf:resource="http://identifiers.org/hmdb/HMDB03125" />
                  <rdf:li rdf:resource="http://identifiers.org/hmdb/HMDB06491" />
                  <rdf:li rdf:resource="http://identifiers.org/kegg.compound/C00027" />
                  <rdf:li rdf:resource="http://identifiers.org/kegg.compound/C17732" />
                  <rdf:li rdf:resource="http://identifiers.org/kegg.compound/C18566" />
                  <rdf:li rdf:resource="http://identifiers.org/kegg.drug/D00008" />
                  <rdf:li rdf:resource="http://identifiers.org/metanetx.chemical/MNXM22" />
                  <rdf:li rdf:resource="http://identifiers.org/seed.compound/cpd00025" />
                </rdf:Bag>
              </bqbiol:is>
            </rdf:Description>
          </rdf:RDF>
        </annotation>
      </species>
      <species boundaryCondition="false" compartment="e" constant="false" fbc:charge="-2" fbc:chemicalFormula="C10H11N4O7P" hasOnlySubstanceUnits="false" id="M_dimp_e" metaid="M_dimp_e"
      name="DIMP C10H12N4O7P">
        <annotation>
          <rdf:RDF xmlns:rdf="http://www.w3.org/1999/02/22-rdf-syntax-ns#" xmlns:bqbiol="http://biomodels.net/biology-qualifiers/">
            <rdf:Description rdf:about="#M_dimp_e">
              <bqbiol:is>
                <rdf:Bag>
                  <rdf:li rdf:resource="http://identifiers.org/bigg.metabolite/dimp" />
                  <rdf:li rdf:resource="http://identifiers.org/biocyc/META:DIMP" />
                  <rdf:li rdf:resource="http://identifiers.org/chebi/CHEBI:19250" />
                  <rdf:li rdf:resource="http://identifiers.org/chebi/CHEBI:28806" />
                  <rdf:li rdf:resource="http://identifiers.org/chebi/CHEBI:41998" />
                  <rdf:li rdf:resource="http://identifiers.org/chebi/CHEBI:43315" />
                  <rdf:li rdf:resource="http://identifiers.org/chebi/CHEBI:43377" />
                  <rdf:li rdf:resource="http://identifiers.org/chebi/CHEBI:43384" />
                  <rdf:li rdf:resource="http://identifiers.org/chebi/CHEBI:43389" />
                  <rdf:li rdf:resource="http://identifiers.org/chebi/CHEBI:44500" />
                  <rdf:li rdf:resource="http://identifiers.org/chebi/CHEBI:61194" />
                  <rdf:li rdf:resource="http://identifiers.org/chebi/CHEBI:837" />
                  <rdf:li rdf:resource="http://identifiers.org/hmdb/HMDB06555" />
                  <rdf:li rdf:resource="http://identifiers.org/kegg.compound/C06196" />
                  <rdf:li rdf:resource="http://identifiers.org/metanetx.chemical/MNXM1922" />
                  <rdf:li rdf:resource="http://identifiers.org/seed.compound/cpd03704" />
                </rdf:Bag>
              </bqbiol:is>
            </rdf:Description>
          </rdf:RDF>
        </annotation>
      </species>
      <species boundaryCondition="false" compartment="e" constant="false" fbc:charge="-2" fbc:chemicalFormula="C9H11N2O9P" hasOnlySubstanceUnits="false" id="M_3ump_e" metaid="M_3ump_e"
      name="3  UMP C9H11N2O9P">
        <annotation>
          <rdf:RDF xmlns:rdf="http://www.w3.org/1999/02/22-rdf-syntax-ns#" xmlns:bqbiol="http://biomodels.net/biology-qualifiers/">
            <rdf:Description rdf:about="#M_3ump_e">
              <bqbiol:is>
                <rdf:Bag>
                  <rdf:li rdf:resource="http://identifiers.org/bigg.metabolite/3ump" />
                  <rdf:li rdf:resource="http://identifiers.org/biocyc/META:CPD-3724" />
                  <rdf:li rdf:resource="http://identifiers.org/chebi/CHEBI:1361" />
                  <rdf:li rdf:resource="http://identifiers.org/chebi/CHEBI:27229" />
                  <rdf:li rdf:resource="http://identifiers.org/chebi/CHEBI:28895" />
                  <rdf:li rdf:resource="http://identifiers.org/chebi/CHEBI:46259" />
                  <rdf:li rdf:resource="http://identifiers.org/chebi/CHEBI:556513" />
                  <rdf:li rdf:resource="http://identifiers.org/chebi/CHEBI:60784" />
                  <rdf:li rdf:resource="http://identifiers.org/hmdb/HMDB60282" />
                  <rdf:li rdf:resource="http://identifiers.org/kegg.compound/C01368" />
                  <rdf:li rdf:resource="http://identifiers.org/metanetx.chemical/MNXM2184" />
                  <rdf:li rdf:resource="http://identifiers.org/seed.compound/cpd00989" />
                </rdf:Bag>
              </bqbiol:is>
            </rdf:Description>
          </rdf:RDF>
        </annotation>
      </species>
      <species boundaryCondition="false" compartment="p" constant="false" fbc:charge="-1" fbc:chemicalFormula="C19H29N2O12" hasOnlySubstanceUnits="false" id="M_anhgm_p" metaid="M_anhgm_p"
      name="N-Acetyl-D-glucosamine(anhydrous)N-Acetylmuramic acid">
        <annotation>
          <rdf:RDF xmlns:rdf="http://www.w3.org/1999/02/22-rdf-syntax-ns#" xmlns:bqbiol="http://biomodels.net/biology-qualifiers/">
            <rdf:Description rdf:about="#M_anhgm_p">
              <bqbiol:is>
                <rdf:Bag>
                  <rdf:li rdf:resource="http://identifiers.org/bigg.metabolite/anhgm" />
                  <rdf:li rdf:resource="http://identifiers.org/metanetx.chemical/MNXM3060" />
                  <rdf:li rdf:resource="http://identifiers.org/seed.compound/cpd15396" />
                </rdf:Bag>
              </bqbiol:is>
            </rdf:Description>
          </rdf:RDF>
        </annotation>
      </species>
      <species boundaryCondition="false" compartment="e" constant="false" fbc:charge="-1" fbc:chemicalFormula="C2H5O3S" hasOnlySubstanceUnits="false" id="M_ethso3_e" metaid="M_ethso3_e"
      name="Ethanesulfonate">
        <annotation>
          <rdf:RDF xmlns:rdf="http://www.w3.org/1999/02/22-rdf-syntax-ns#" xmlns:bqbiol="http://biomodels.net/biology-qualifiers/">
            <rdf:Description rdf:about="#M_ethso3_e">
              <bqbiol:is>
                <rdf:Bag>
                  <rdf:li rdf:resource="http://identifiers.org/bigg.metabolite/ethso3" />
                  <rdf:li rdf:resource="http://identifiers.org/biocyc/META:CPD-10434" />
                  <rdf:li rdf:resource="http://identifiers.org/chebi/CHEBI:42465" />
                  <rdf:li rdf:resource="http://identifiers.org/chebi/CHEBI:61909" />
                  <rdf:li rdf:resource="http://identifiers.org/metanetx.chemical/MNXM7343" />
                  <rdf:li rdf:resource="http://identifiers.org/seed.compound/cpd11579" />
                </rdf:Bag>
              </bqbiol:is>
            </rdf:Description>
          </rdf:RDF>
        </annotation>
      </species>
      <species boundaryCondition="false" compartment="p" constant="false" fbc:charge="0" fbc:chemicalFormula="N2O" hasOnlySubstanceUnits="false" id="M_n2o_p" metaid="M_n2o_p" name="Nitrous oxide">
        <annotation>
          <rdf:RDF xmlns:rdf="http://www.w3.org/1999/02/22-rdf-syntax-ns#" xmlns:bqbiol="http://biomodels.net/biology-qualifiers/">
            <rdf:Description rdf:about="#M_n2o_p">
              <bqbiol:is>
                <rdf:Bag>
                  <rdf:li rdf:resource="http://identifiers.org/bigg.metabolite/n2o" />
                  <rdf:li rdf:resource="http://identifiers.org/biocyc/META:NITROUS-OXIDE" />
                  <rdf:li rdf:resource="http://identifiers.org/chebi/CHEBI:14661" />
                  <rdf:li rdf:resource="http://identifiers.org/chebi/CHEBI:17045" />
                  <rdf:li rdf:resource="http://identifiers.org/chebi/CHEBI:25568" />
                  <rdf:li rdf:resource="http://identifiers.org/chebi/CHEBI:44250" />
                  <rdf:li rdf:resource="http://identifiers.org/chebi/CHEBI:7598" />
                  <rdf:li rdf:resource="http://identifiers.org/hmdb/HMDB35807" />
                  <rdf:li rdf:resource="http://identifiers.org/kegg.compound/C00887" />
                  <rdf:li rdf:resource="http://identifiers.org/kegg.drug/D00102" />
                  <rdf:li rdf:resource="http://identifiers.org/metanetx.chemical/MNXM579" />
                  <rdf:li rdf:resource="http://identifiers.org/seed.compound/cpd00659" />
                </rdf:Bag>
              </bqbiol:is>
            </rdf:Description>
          </rdf:RDF>
        </annotation>
      </species>
      <species boundaryCondition="false" compartment="p" constant="false" fbc:charge="-2" fbc:chemicalFormula="C15H22N2O17P2" hasOnlySubstanceUnits="false" id="M_udpgal_p" metaid="M_udpgal_p"
      name="UDPgalactose">
        <annotation>
          <rdf:RDF xmlns:rdf="http://www.w3.org/1999/02/22-rdf-syntax-ns#" xmlns:bqbiol="http://biomodels.net/biology-qualifiers/">
            <rdf:Description rdf:about="#M_udpgal_p">
              <bqbiol:is>
                <rdf:Bag>
                  <rdf:li rdf:resource="http://identifiers.org/bigg.metabolite/udpgal" />
                  <rdf:li rdf:resource="http://identifiers.org/biocyc/META:CPD-14553" />
                  <rdf:li rdf:resource="http://identifiers.org/chebi/CHEBI:13487" />
                  <rdf:li rdf:resource="http://identifiers.org/chebi/CHEBI:13495" />
                  <rdf:li rdf:resource="http://identifiers.org/chebi/CHEBI:18307" />
                  <rdf:li rdf:resource="http://identifiers.org/chebi/CHEBI:22100" />
                  <rdf:li rdf:resource="http://identifiers.org/chebi/CHEBI:42751" />
                  <rdf:li rdf:resource="http://identifiers.org/chebi/CHEBI:58439" />
                  <rdf:li rdf:resource="http://identifiers.org/chebi/CHEBI:66914" />
                  <rdf:li rdf:resource="http://identifiers.org/chebi/CHEBI:67119" />
                  <rdf:li rdf:resource="http://identifiers.org/chebi/CHEBI:9811" />
                  <rdf:li rdf:resource="http://identifiers.org/hmdb/HMDB62573" />
                  <rdf:li rdf:resource="http://identifiers.org/kegg.compound/C00052" />
                  <rdf:li rdf:resource="http://identifiers.org/kegg.glycan/G10609" />
                  <rdf:li rdf:resource="http://identifiers.org/metanetx.chemical/MNXM89795" />
                  <rdf:li rdf:resource="http://identifiers.org/seed.compound/cpd00043" />
                  <rdf:li rdf:resource="http://identifiers.org/seed.compound/cpd30770" />
                </rdf:Bag>
              </bqbiol:is>
            </rdf:Description>
          </rdf:RDF>
        </annotation>
      </species>
      <species boundaryCondition="false" compartment="c" constant="false" fbc:charge="-1" fbc:chemicalFormula="C23H41N2O9PRS" hasOnlySubstanceUnits="false" id="M_3oddecACP_c" metaid="M_3oddecACP_c"
      name="3-Oxododecanoyl-[acyl-carrier protein]">
        <annotation>
          <rdf:RDF xmlns:rdf="http://www.w3.org/1999/02/22-rdf-syntax-ns#" xmlns:bqbiol="http://biomodels.net/biology-qualifiers/">
            <rdf:Description rdf:about="#M_3oddecACP_c">
              <bqbiol:is>
                <rdf:Bag>
                  <rdf:li rdf:resource="http://identifiers.org/bigg.metabolite/3oddecACP" />
                  <rdf:li rdf:resource="http://identifiers.org/biocyc/META:3-oxo-dodecanoyl-ACPs" />
                  <rdf:li rdf:resource="http://identifiers.org/chebi/CHEBI:1637" />
                  <rdf:li rdf:resource="http://identifiers.org/kegg.compound/C05756" />
                  <rdf:li rdf:resource="http://identifiers.org/lipidmaps/LMFA07060014" />
                  <rdf:li rdf:resource="http://identifiers.org/metanetx.chemical/MNXM28933" />
                  <rdf:li rdf:resource="http://identifiers.org/seed.compound/cpd11489" />
                </rdf:Bag>
              </bqbiol:is>
            </rdf:Description>
          </rdf:RDF>
        </annotation>
      </species>
      <species boundaryCondition="false" compartment="c" constant="false" fbc:charge="-1" fbc:chemicalFormula="C42H78O10P1" hasOnlySubstanceUnits="false" id="M_pg181_c" metaid="M_pg181_c"
      name="Phosphatidylglycerol (dioctadec-11-enoyl, n-C18:1)">
        <annotation>
          <rdf:RDF xmlns:rdf="http://www.w3.org/1999/02/22-rdf-syntax-ns#" xmlns:bqbiol="http://biomodels.net/biology-qualifiers/">
            <rdf:Description rdf:about="#M_pg181_c">
              <bqbiol:is>
                <rdf:Bag>
                  <rdf:li rdf:resource="http://identifiers.org/bigg.metabolite/pg181" />
                  <rdf:li rdf:resource="http://identifiers.org/biocyc/META:CPD-18396" />
                  <rdf:li rdf:resource="http://identifiers.org/metanetx.chemical/MNXM1773" />
                </rdf:Bag>
              </bqbiol:is>
            </rdf:Description>
          </rdf:RDF>
        </annotation>
      </species>
      <species boundaryCondition="false" compartment="c" constant="false" fbc:charge="0" fbc:chemicalFormula="C31H56O5" hasOnlySubstanceUnits="false" id="M_12dgr141_c" metaid="M_12dgr141_c"
      name="1,2-Diacyl-sn-glycerol (ditetradec-7-enoyl, n-C14:1)">
        <annotation>
          <rdf:RDF xmlns:rdf="http://www.w3.org/1999/02/22-rdf-syntax-ns#" xmlns:bqbiol="http://biomodels.net/biology-qualifiers/">
            <rdf:Description rdf:about="#M_12dgr141_c">
              <bqbiol:is>
                <rdf:Bag>
                  <rdf:li rdf:resource="http://identifiers.org/bigg.metabolite/12dgr141" />
                  <rdf:li rdf:resource="http://identifiers.org/metanetx.chemical/MNXM4940" />
                </rdf:Bag>
              </bqbiol:is>
            </rdf:Description>
          </rdf:RDF>
        </annotation>
      </species>
      <species boundaryCondition="false" compartment="c" constant="false" fbc:charge="-1" fbc:chemicalFormula="C29H53N2O9PRS" hasOnlySubstanceUnits="false" id="M_3ooctdACP_c" metaid="M_3ooctdACP_c"
      name="3-Oxooctadecanoyl-[acyl-carrier protein]">
        <annotation>
          <rdf:RDF xmlns:rdf="http://www.w3.org/1999/02/22-rdf-syntax-ns#" xmlns:bqbiol="http://biomodels.net/biology-qualifiers/">
            <rdf:Description rdf:about="#M_3ooctdACP_c">
              <bqbiol:is>
                <rdf:Bag>
                  <rdf:li rdf:resource="http://identifiers.org/bigg.metabolite/3ooctdACP" />
                  <rdf:li rdf:resource="http://identifiers.org/metanetx.chemical/MNXM3491" />
                  <rdf:li rdf:resource="http://identifiers.org/seed.compound/cpd15377" />
                </rdf:Bag>
              </bqbiol:is>
            </rdf:Description>
          </rdf:RDF>
        </annotation>
      </species>
      <species boundaryCondition="false" compartment="p" constant="false" fbc:charge="-3" fbc:chemicalFormula="C38H69O13P2" hasOnlySubstanceUnits="false" id="M_pgp161_p" metaid="M_pgp161_p"
      name="Phosphatidylglycerophosphate (dihexadec-9-enoyl, n-C16:1)">
        <annotation>
          <rdf:RDF xmlns:rdf="http://www.w3.org/1999/02/22-rdf-syntax-ns#" xmlns:bqbiol="http://biomodels.net/biology-qualifiers/">
            <rdf:Description rdf:about="#M_pgp161_p">
              <bqbiol:is>
                <rdf:Bag>
                  <rdf:li rdf:resource="http://identifiers.org/bigg.metabolite/pgp161" />
                  <rdf:li rdf:resource="http://identifiers.org/biocyc/META:CPD0-2230" />
                  <rdf:li rdf:resource="http://identifiers.org/metanetx.chemical/MNXM75103" />
                  <rdf:li rdf:resource="http://identifiers.org/seed.compound/cpd15546" />
                  <rdf:li rdf:resource="http://identifiers.org/seed.compound/cpd26451" />
                </rdf:Bag>
              </bqbiol:is>
            </rdf:Description>
          </rdf:RDF>
        </annotation>
      </species>
      <species boundaryCondition="false" compartment="c" constant="false" fbc:charge="-1" fbc:chemicalFormula="C12H23O2" hasOnlySubstanceUnits="false" id="M_ddca_c" metaid="M_ddca_c"
      name="Dodecanoate (n-C12:0)">
        <annotation>
          <rdf:RDF xmlns:rdf="http://www.w3.org/1999/02/22-rdf-syntax-ns#" xmlns:bqbiol="http://biomodels.net/biology-qualifiers/">
            <rdf:Description rdf:about="#M_ddca_c">
              <bqbiol:is>
                <rdf:Bag>
                  <rdf:li rdf:resource="http://identifiers.org/bigg.metabolite/ddca" />
                  <rdf:li rdf:resource="http://identifiers.org/metanetx.chemical/MNXM162258" />
                </rdf:Bag>
              </bqbiol:is>
            </rdf:Description>
          </rdf:RDF>
        </annotation>
      </species>
      <species boundaryCondition="false" compartment="c" constant="false" fbc:charge="-3" fbc:chemicalFormula="C6H3O6" hasOnlySubstanceUnits="false" id="M_acon_C_c" metaid="M_acon_C_c"
      name="Cis-Aconitate">
        <annotation>
          <rdf:RDF xmlns:rdf="http://www.w3.org/1999/02/22-rdf-syntax-ns#" xmlns:bqbiol="http://biomodels.net/biology-qualifiers/">
            <rdf:Description rdf:about="#M_acon_C_c">
              <bqbiol:is>
                <rdf:Bag>
                  <rdf:li rdf:resource="http://identifiers.org/bigg.metabolite/acon_C" />
                  <rdf:li rdf:resource="http://identifiers.org/biocyc/META:CIS-ACONITATE" />
                  <rdf:li rdf:resource="http://identifiers.org/chebi/CHEBI:10482" />
                  <rdf:li rdf:resource="http://identifiers.org/chebi/CHEBI:12798" />
                  <rdf:li rdf:resource="http://identifiers.org/chebi/CHEBI:16383" />
                  <rdf:li rdf:resource="http://identifiers.org/chebi/CHEBI:23306" />
                  <rdf:li rdf:resource="http://identifiers.org/chebi/CHEBI:23308" />
                  <rdf:li rdf:resource="http://identifiers.org/chebi/CHEBI:32805" />
                  <rdf:li rdf:resource="http://identifiers.org/hmdb/HMDB00072" />
                  <rdf:li rdf:resource="http://identifiers.org/hmdb/HMDB00461" />
                  <rdf:li rdf:resource="http://identifiers.org/kegg.compound/C00417" />
                  <rdf:li rdf:resource="http://identifiers.org/metanetx.chemical/MNXM813" />
                  <rdf:li rdf:resource="http://identifiers.org/seed.compound/cpd00331" />
                </rdf:Bag>
              </bqbiol:is>
            </rdf:Description>
          </rdf:RDF>
        </annotation>
      </species>
      <species boundaryCondition="false" compartment="c" constant="false" fbc:charge="-5" fbc:chemicalFormula="C27H37N7O19P3S" hasOnlySubstanceUnits="false" id="M_23dhacoa_c" metaid="M_23dhacoa_c"
      name="2,3-dehydroadipyl-CoA">
        <annotation>
          <rdf:RDF xmlns:rdf="http://www.w3.org/1999/02/22-rdf-syntax-ns#" xmlns:bqbiol="http://biomodels.net/biology-qualifiers/">
            <rdf:Description rdf:about="#M_23dhacoa_c">
              <bqbiol:is>
                <rdf:Bag>
                  <rdf:li rdf:resource="http://identifiers.org/bigg.metabolite/23dhacoa" />
                  <rdf:li rdf:resource="http://identifiers.org/chebi/CHEBI:67261" />
                  <rdf:li rdf:resource="http://identifiers.org/chebi/CHEBI:68471" />
                  <rdf:li rdf:resource="http://identifiers.org/lipidmaps/LMFA07050165" />
                  <rdf:li rdf:resource="http://identifiers.org/metanetx.chemical/MNXM9750" />
                </rdf:Bag>
              </bqbiol:is>
            </rdf:Description>
          </rdf:RDF>
        </annotation>
      </species>
      <species boundaryCondition="false" compartment="c" constant="false" fbc:charge="-5" fbc:chemicalFormula="C27H39N7O20P3S" hasOnlySubstanceUnits="false" id="M_3hadpcoa_c" metaid="M_3hadpcoa_c"
      name="(3S)-3-Hydroxyadipyl-CoA">
        <annotation>
          <rdf:RDF xmlns:rdf="http://www.w3.org/1999/02/22-rdf-syntax-ns#" xmlns:bqbiol="http://biomodels.net/biology-qualifiers/">
            <rdf:Description rdf:about="#M_3hadpcoa_c">
              <bqbiol:is>
                <rdf:Bag>
                  <rdf:li rdf:resource="http://identifiers.org/bigg.metabolite/3hadpcoa" />
                  <rdf:li rdf:resource="http://identifiers.org/biocyc/META:3-HYDROXYADIPYL-COA" />
                  <rdf:li rdf:resource="http://identifiers.org/chebi/CHEBI:132183" />
                  <rdf:li rdf:resource="http://identifiers.org/chebi/CHEBI:34002" />
                  <rdf:li rdf:resource="http://identifiers.org/chebi/CHEBI:70990" />
                  <rdf:li rdf:resource="http://identifiers.org/chebi/CHEBI:71038" />
                  <rdf:li rdf:resource="http://identifiers.org/hmdb/HMDB12475" />
                  <rdf:li rdf:resource="http://identifiers.org/kegg.compound/C14145" />
                  <rdf:li rdf:resource="http://identifiers.org/lipidmaps/LMFA07050117" />
                  <rdf:li rdf:resource="http://identifiers.org/lipidmaps/LMFA07050211" />
                  <rdf:li rdf:resource="http://identifiers.org/metanetx.chemical/MNXM2784" />
                  <rdf:li rdf:resource="http://identifiers.org/seed.compound/cpd09844" />
                </rdf:Bag>
              </bqbiol:is>
            </rdf:Description>
          </rdf:RDF>
        </annotation>
      </species>
      <species boundaryCondition="false" compartment="p" constant="false" fbc:charge="0" fbc:chemicalFormula="C6H12O5" hasOnlySubstanceUnits="false" id="M_2dglc_p" metaid="M_2dglc_p"
      name="2 Deoxy D glucose C6H12O5">
        <annotation>
          <rdf:RDF xmlns:rdf="http://www.w3.org/1999/02/22-rdf-syntax-ns#" xmlns:bqbiol="http://biomodels.net/biology-qualifiers/">
            <rdf:Description rdf:about="#M_2dglc_p">
              <bqbiol:is>
                <rdf:Bag>
                  <rdf:li rdf:resource="http://identifiers.org/bigg.metabolite/2dglc" />
                  <rdf:li rdf:resource="http://identifiers.org/chebi/CHEBI:1078" />
                  <rdf:li rdf:resource="http://identifiers.org/chebi/CHEBI:11565" />
                  <rdf:li rdf:resource="http://identifiers.org/chebi/CHEBI:11569" />
                  <rdf:li rdf:resource="http://identifiers.org/chebi/CHEBI:15866" />
                  <rdf:li rdf:resource="http://identifiers.org/chebi/CHEBI:19553" />
                  <rdf:li rdf:resource="http://identifiers.org/chebi/CHEBI:57546" />
                  <rdf:li rdf:resource="http://identifiers.org/chebi/CHEBI:84755" />
                  <rdf:li rdf:resource="http://identifiers.org/chebi/CHEBI:90760" />
                  <rdf:li rdf:resource="http://identifiers.org/kegg.compound/C00586" />
                  <rdf:li rdf:resource="http://identifiers.org/metanetx.chemical/MNXM2925" />
                  <rdf:li rdf:resource="http://identifiers.org/seed.compound/cpd00455" />
                </rdf:Bag>
              </bqbiol:is>
            </rdf:Description>
          </rdf:RDF>
        </annotation>
      </species>
      <species boundaryCondition="false" compartment="c" constant="false" fbc:charge="-4" fbc:chemicalFormula="C21H26N7O17P3" hasOnlySubstanceUnits="false" id="M_nadph_c" metaid="M_nadph_c"
      name="Nicotinamide adenine dinucleotide phosphate - reduced">
        <annotation>
          <rdf:RDF xmlns:rdf="http://www.w3.org/1999/02/22-rdf-syntax-ns#" xmlns:bqbiol="http://biomodels.net/biology-qualifiers/">
            <rdf:Description rdf:about="#M_nadph_c">
              <bqbiol:is>
                <rdf:Bag>
                  <rdf:li rdf:resource="http://identifiers.org/bigg.metabolite/nadph" />
                  <rdf:li rdf:resource="http://identifiers.org/biocyc/META:NADPH" />
                  <rdf:li rdf:resource="http://identifiers.org/chebi/CHEBI:13399" />
                  <rdf:li rdf:resource="http://identifiers.org/chebi/CHEBI:13400" />
                  <rdf:li rdf:resource="http://identifiers.org/chebi/CHEBI:16474" />
                  <rdf:li rdf:resource="http://identifiers.org/chebi/CHEBI:21904" />
                  <rdf:li rdf:resource="http://identifiers.org/chebi/CHEBI:44286" />
                  <rdf:li rdf:resource="http://identifiers.org/chebi/CHEBI:57783" />
                  <rdf:li rdf:resource="http://identifiers.org/chebi/CHEBI:7425" />
                  <rdf:li rdf:resource="http://identifiers.org/hmdb/HMDB00221" />
                  <rdf:li rdf:resource="http://identifiers.org/hmdb/HMDB00799" />
                  <rdf:li rdf:resource="http://identifiers.org/hmdb/HMDB06341" />
                  <rdf:li rdf:resource="http://identifiers.org/kegg.compound/C00005" />
                  <rdf:li rdf:resource="http://identifiers.org/metanetx.chemical/MNXM6" />
                  <rdf:li rdf:resource="http://identifiers.org/seed.compound/cpd00005" />
                </rdf:Bag>
              </bqbiol:is>
            </rdf:Description>
          </rdf:RDF>
        </annotation>
      </species>
      <species boundaryCondition="false" compartment="c" constant="false" fbc:charge="-2" fbc:chemicalFormula="C7H9NO5" hasOnlySubstanceUnits="false" id="M_acglu_c" metaid="M_acglu_c"
      name="N-Acetyl-L-glutamate">
        <annotation>
          <rdf:RDF xmlns:rdf="http://www.w3.org/1999/02/22-rdf-syntax-ns#" xmlns:bqbiol="http://biomodels.net/biology-qualifiers/">
            <rdf:Description rdf:about="#M_acglu_c">
              <bqbiol:is>
                <rdf:Bag>
                  <rdf:li rdf:resource="http://identifiers.org/bigg.metabolite/acglu" />
                  <rdf:li rdf:resource="http://identifiers.org/biocyc/META:ACETYL-GLU" />
                  <rdf:li rdf:resource="http://identifiers.org/chebi/CHEBI:12575" />
                  <rdf:li rdf:resource="http://identifiers.org/chebi/CHEBI:17533" />
                  <rdf:li rdf:resource="http://identifiers.org/chebi/CHEBI:21549" />
                  <rdf:li rdf:resource="http://identifiers.org/chebi/CHEBI:21552" />
                  <rdf:li rdf:resource="http://identifiers.org/chebi/CHEBI:44335" />
                  <rdf:li rdf:resource="http://identifiers.org/chebi/CHEBI:44337" />
                  <rdf:li rdf:resource="http://identifiers.org/chebi/CHEBI:64040" />
                  <rdf:li rdf:resource="http://identifiers.org/chebi/CHEBI:7150" />
                  <rdf:li rdf:resource="http://identifiers.org/chebi/CHEBI:87274" />
                  <rdf:li rdf:resource="http://identifiers.org/kegg.compound/C00624" />
                  <rdf:li rdf:resource="http://identifiers.org/metanetx.chemical/MNXM730" />
                  <rdf:li rdf:resource="http://identifiers.org/seed.compound/cpd00477" />
                </rdf:Bag>
              </bqbiol:is>
            </rdf:Description>
          </rdf:RDF>
        </annotation>
      </species>
      <species boundaryCondition="false" compartment="c" constant="false" fbc:charge="-1" fbc:chemicalFormula="C4H5O3" hasOnlySubstanceUnits="false" id="M_2obut_c" metaid="M_2obut_c"
      name="2-Oxobutanoate">
        <annotation>
          <rdf:RDF xmlns:rdf="http://www.w3.org/1999/02/22-rdf-syntax-ns#" xmlns:bqbiol="http://biomodels.net/biology-qualifiers/">
            <rdf:Description rdf:about="#M_2obut_c">
              <bqbiol:is>
                <rdf:Bag>
                  <rdf:li rdf:resource="http://identifiers.org/bigg.metabolite/2obut" />
                  <rdf:li rdf:resource="http://identifiers.org/biocyc/META:2-OXOBUTANOATE" />
                  <rdf:li rdf:resource="http://identifiers.org/chebi/CHEBI:11636" />
                  <rdf:li rdf:resource="http://identifiers.org/chebi/CHEBI:1250" />
                  <rdf:li rdf:resource="http://identifiers.org/chebi/CHEBI:16763" />
                  <rdf:li rdf:resource="http://identifiers.org/chebi/CHEBI:19741" />
                  <rdf:li rdf:resource="http://identifiers.org/chebi/CHEBI:19743" />
                  <rdf:li rdf:resource="http://identifiers.org/chebi/CHEBI:30831" />
                  <rdf:li rdf:resource="http://identifiers.org/chebi/CHEBI:39748" />
                  <rdf:li rdf:resource="http://identifiers.org/kegg.compound/C00109" />
                  <rdf:li rdf:resource="http://identifiers.org/lipidmaps/LMFA01060002" />
                  <rdf:li rdf:resource="http://identifiers.org/metanetx.chemical/MNXM159" />
                  <rdf:li rdf:resource="http://identifiers.org/seed.compound/cpd00094" />
                </rdf:Bag>
              </bqbiol:is>
            </rdf:Description>
          </rdf:RDF>
        </annotation>
      </species>
      <species boundaryCondition="false" compartment="c" constant="false" fbc:charge="-3" fbc:chemicalFormula="C5H9O7P2" hasOnlySubstanceUnits="false" id="M_dmpp_c" metaid="M_dmpp_c"
      name="Dimethylallyl diphosphate">
        <annotation>
          <rdf:RDF xmlns:rdf="http://www.w3.org/1999/02/22-rdf-syntax-ns#" xmlns:bqbiol="http://biomodels.net/biology-qualifiers/">
            <rdf:Description rdf:about="#M_dmpp_c">
              <bqbiol:is>
                <rdf:Bag>
                  <rdf:li rdf:resource="http://identifiers.org/bigg.metabolite/dmpp" />
                  <rdf:li rdf:resource="http://identifiers.org/biocyc/META:CPD-4211" />
                  <rdf:li rdf:resource="http://identifiers.org/chebi/CHEBI:12280" />
                  <rdf:li rdf:resource="http://identifiers.org/chebi/CHEBI:14169" />
                  <rdf:li rdf:resource="http://identifiers.org/chebi/CHEBI:14883" />
                  <rdf:li rdf:resource="http://identifiers.org/chebi/CHEBI:16057" />
                  <rdf:li rdf:resource="http://identifiers.org/chebi/CHEBI:18108" />
                  <rdf:li rdf:resource="http://identifiers.org/chebi/CHEBI:23803" />
                  <rdf:li rdf:resource="http://identifiers.org/chebi/CHEBI:26245" />
                  <rdf:li rdf:resource="http://identifiers.org/chebi/CHEBI:341937" />
                  <rdf:li rdf:resource="http://identifiers.org/chebi/CHEBI:42074" />
                  <rdf:li rdf:resource="http://identifiers.org/chebi/CHEBI:4616" />
                  <rdf:li rdf:resource="http://identifiers.org/chebi/CHEBI:57623" />
                  <rdf:li rdf:resource="http://identifiers.org/chebi/CHEBI:8394" />
                  <rdf:li rdf:resource="http://identifiers.org/hmdb/HMDB01120" />
                  <rdf:li rdf:resource="http://identifiers.org/hmdb/HMDB02101" />
                  <rdf:li rdf:resource="http://identifiers.org/kegg.compound/C00235" />
                  <rdf:li rdf:resource="http://identifiers.org/lipidmaps/LMPR01010001" />
                  <rdf:li rdf:resource="http://identifiers.org/metanetx.chemical/MNXM132" />
                  <rdf:li rdf:resource="http://identifiers.org/seed.compound/cpd00202" />
                </rdf:Bag>
              </bqbiol:is>
            </rdf:Description>
          </rdf:RDF>
        </annotation>
      </species>
      <species boundaryCondition="false" compartment="c" constant="false" fbc:charge="0" fbc:chemicalFormula="C17H22N4O6" hasOnlySubstanceUnits="false" id="M_rbflvrd_c" metaid="M_rbflvrd_c"
      name="Reduced riboflavin">
        <annotation>
          <rdf:RDF xmlns:rdf="http://www.w3.org/1999/02/22-rdf-syntax-ns#" xmlns:bqbiol="http://biomodels.net/biology-qualifiers/">
            <rdf:Description rdf:about="#M_rbflvrd_c">
              <bqbiol:is>
                <rdf:Bag>
                  <rdf:li rdf:resource="http://identifiers.org/bigg.metabolite/rbflvrd" />
                  <rdf:li rdf:resource="http://identifiers.org/biocyc/META:CPD-316" />
                  <rdf:li rdf:resource="http://identifiers.org/chebi/CHEBI:17607" />
                  <rdf:li rdf:resource="http://identifiers.org/chebi/CHEBI:26527" />
                  <rdf:li rdf:resource="http://identifiers.org/chebi/CHEBI:8798" />
                  <rdf:li rdf:resource="http://identifiers.org/kegg.compound/C01007" />
                  <rdf:li rdf:resource="http://identifiers.org/metanetx.chemical/MNXM1246" />
                  <rdf:li rdf:resource="http://identifiers.org/seed.compound/cpd00739" />
                </rdf:Bag>
              </bqbiol:is>
            </rdf:Description>
          </rdf:RDF>
        </annotation>
      </species>
      <species boundaryCondition="false" compartment="c" constant="false" fbc:charge="-4" fbc:chemicalFormula="C6H10O12P2" hasOnlySubstanceUnits="false" id="M_tagdp__D_c" metaid="M_tagdp__D_c"
      name="D-Tagatose 1,6-biphosphate">
        <annotation>
          <rdf:RDF xmlns:rdf="http://www.w3.org/1999/02/22-rdf-syntax-ns#" xmlns:bqbiol="http://biomodels.net/biology-qualifiers/">
            <rdf:Description rdf:about="#M_tagdp__D_c">
              <bqbiol:is>
                <rdf:Bag>
                  <rdf:li rdf:resource="http://identifiers.org/bigg.metabolite/tagdp__D" />
                  <rdf:li rdf:resource="http://identifiers.org/biocyc/META:TAGATOSE-1-6-DIPHOSPHATE" />
                  <rdf:li rdf:resource="http://identifiers.org/chebi/CHEBI:13024" />
                  <rdf:li rdf:resource="http://identifiers.org/chebi/CHEBI:16743" />
                  <rdf:li rdf:resource="http://identifiers.org/chebi/CHEBI:21096" />
                  <rdf:li rdf:resource="http://identifiers.org/chebi/CHEBI:4250" />
                  <rdf:li rdf:resource="http://identifiers.org/chebi/CHEBI:58694" />
                  <rdf:li rdf:resource="http://identifiers.org/hmdb/HMDB06872" />
                  <rdf:li rdf:resource="http://identifiers.org/kegg.compound/C03785" />
                  <rdf:li rdf:resource="http://identifiers.org/metanetx.chemical/MNXM1324" />
                  <rdf:li rdf:resource="http://identifiers.org/seed.compound/cpd02371" />
                  <rdf:li rdf:resource="http://identifiers.org/seed.compound/cpd29681" />
                </rdf:Bag>
              </bqbiol:is>
            </rdf:Description>
          </rdf:RDF>
        </annotation>
      </species>
      <species boundaryCondition="false" compartment="c" constant="false" fbc:charge="0" fbc:chemicalFormula="C7H15NO3" hasOnlySubstanceUnits="false" id="M_crn_c" metaid="M_crn_c" name="L-Carnitine">
        <annotation>
          <rdf:RDF xmlns:rdf="http://www.w3.org/1999/02/22-rdf-syntax-ns#" xmlns:bqbiol="http://biomodels.net/biology-qualifiers/">
            <rdf:Description rdf:about="#M_crn_c">
              <bqbiol:is>
                <rdf:Bag>
                  <rdf:li rdf:resource="http://identifiers.org/bigg.metabolite/crn" />
                  <rdf:li rdf:resource="http://identifiers.org/biocyc/META:CARNITINE" />
                  <rdf:li rdf:resource="http://identifiers.org/chebi/CHEBI:11817" />
                  <rdf:li rdf:resource="http://identifiers.org/chebi/CHEBI:13091" />
                  <rdf:li rdf:resource="http://identifiers.org/chebi/CHEBI:13947" />
                  <rdf:li rdf:resource="http://identifiers.org/chebi/CHEBI:16347" />
                  <rdf:li rdf:resource="http://identifiers.org/chebi/CHEBI:17126" />
                  <rdf:li rdf:resource="http://identifiers.org/chebi/CHEBI:20047" />
                  <rdf:li rdf:resource="http://identifiers.org/chebi/CHEBI:21256" />
                  <rdf:li rdf:resource="http://identifiers.org/chebi/CHEBI:23038" />
                  <rdf:li rdf:resource="http://identifiers.org/chebi/CHEBI:29085" />
                  <rdf:li rdf:resource="http://identifiers.org/chebi/CHEBI:3424" />
                  <rdf:li rdf:resource="http://identifiers.org/chebi/CHEBI:39547" />
                  <rdf:li rdf:resource="http://identifiers.org/chebi/CHEBI:6202" />
                  <rdf:li rdf:resource="http://identifiers.org/hmdb/HMDB00062" />
                  <rdf:li rdf:resource="http://identifiers.org/hmdb/HMDB01467" />
                  <rdf:li rdf:resource="http://identifiers.org/hmdb/HMDB62496" />
                  <rdf:li rdf:resource="http://identifiers.org/kegg.compound/C00318" />
                  <rdf:li rdf:resource="http://identifiers.org/kegg.compound/C00487" />
                  <rdf:li rdf:resource="http://identifiers.org/kegg.drug/D02176" />
                  <rdf:li rdf:resource="http://identifiers.org/metanetx.chemical/MNXM173" />
                  <rdf:li rdf:resource="http://identifiers.org/seed.compound/cpd00266" />
                  <rdf:li rdf:resource="http://identifiers.org/seed.compound/cpd19003" />
                </rdf:Bag>
              </bqbiol:is>
            </rdf:Description>
          </rdf:RDF>
        </annotation>
      </species>
      <species boundaryCondition="false" compartment="c" constant="false" fbc:charge="-2" fbc:chemicalFormula="C21H24N6O15P2" hasOnlySubstanceUnits="false" id="M_dnad_c" metaid="M_dnad_c"
      name="Deamino-NAD+">
        <annotation>
          <rdf:RDF xmlns:rdf="http://www.w3.org/1999/02/22-rdf-syntax-ns#" xmlns:bqbiol="http://biomodels.net/biology-qualifiers/">
            <rdf:Description rdf:about="#M_dnad_c">
              <bqbiol:is>
                <rdf:Bag>
                  <rdf:li rdf:resource="http://identifiers.org/bigg.metabolite/dnad" />
                  <rdf:li rdf:resource="http://identifiers.org/biocyc/META:DEAMIDO-NAD" />
                  <rdf:li rdf:resource="http://identifiers.org/chebi/CHEBI:14103" />
                  <rdf:li rdf:resource="http://identifiers.org/chebi/CHEBI:14104" />
                  <rdf:li rdf:resource="http://identifiers.org/chebi/CHEBI:14105" />
                  <rdf:li rdf:resource="http://identifiers.org/chebi/CHEBI:18304" />
                  <rdf:li rdf:resource="http://identifiers.org/chebi/CHEBI:23567" />
                  <rdf:li rdf:resource="http://identifiers.org/chebi/CHEBI:4340" />
                  <rdf:li rdf:resource="http://identifiers.org/chebi/CHEBI:58437" />
                  <rdf:li rdf:resource="http://identifiers.org/kegg.compound/C00857" />
                  <rdf:li rdf:resource="http://identifiers.org/metanetx.chemical/MNXM309" />
                  <rdf:li rdf:resource="http://identifiers.org/seed.compound/cpd00638" />
                </rdf:Bag>
              </bqbiol:is>
            </rdf:Description>
          </rdf:RDF>
        </annotation>
      </species>
      <species boundaryCondition="false" compartment="c" constant="false" fbc:charge="0" fbc:chemicalFormula="C5H9NO2" hasOnlySubstanceUnits="false" id="M_pro__L_c" metaid="M_pro__L_c"
      name="L-Proline">
        <annotation>
          <rdf:RDF xmlns:rdf="http://www.w3.org/1999/02/22-rdf-syntax-ns#" xmlns:bqbiol="http://biomodels.net/biology-qualifiers/">
            <rdf:Description rdf:about="#M_pro__L_c">
              <bqbiol:is>
                <rdf:Bag>
                  <rdf:li rdf:resource="http://identifiers.org/bigg.metabolite/pro__L" />
                  <rdf:li rdf:resource="http://identifiers.org/biocyc/META:PRO" />
                  <rdf:li rdf:resource="http://identifiers.org/chebi/CHEBI:13154" />
                  <rdf:li rdf:resource="http://identifiers.org/chebi/CHEBI:17203" />
                  <rdf:li rdf:resource="http://identifiers.org/chebi/CHEBI:184637" />
                  <rdf:li rdf:resource="http://identifiers.org/chebi/CHEBI:21373" />
                  <rdf:li rdf:resource="http://identifiers.org/chebi/CHEBI:26271" />
                  <rdf:li rdf:resource="http://identifiers.org/chebi/CHEBI:32862" />
                  <rdf:li rdf:resource="http://identifiers.org/chebi/CHEBI:32864" />
                  <rdf:li rdf:resource="http://identifiers.org/chebi/CHEBI:32871" />
                  <rdf:li rdf:resource="http://identifiers.org/chebi/CHEBI:32872" />
                  <rdf:li rdf:resource="http://identifiers.org/chebi/CHEBI:42067" />
                  <rdf:li rdf:resource="http://identifiers.org/chebi/CHEBI:45040" />
                  <rdf:li rdf:resource="http://identifiers.org/chebi/CHEBI:45100" />
                  <rdf:li rdf:resource="http://identifiers.org/chebi/CHEBI:45159" />
                  <rdf:li rdf:resource="http://identifiers.org/chebi/CHEBI:58054" />
                  <rdf:li rdf:resource="http://identifiers.org/chebi/CHEBI:60039" />
                  <rdf:li rdf:resource="http://identifiers.org/chebi/CHEBI:6286" />
                  <rdf:li rdf:resource="http://identifiers.org/hmdb/HMDB00162" />
                  <rdf:li rdf:resource="http://identifiers.org/kegg.compound/C00148" />
                  <rdf:li rdf:resource="http://identifiers.org/kegg.compound/C16435" />
                  <rdf:li rdf:resource="http://identifiers.org/kegg.drug/D00035" />
                  <rdf:li rdf:resource="http://identifiers.org/metanetx.chemical/MNXM114" />
                  <rdf:li rdf:resource="http://identifiers.org/seed.compound/cpd00129" />
                  <rdf:li rdf:resource="http://identifiers.org/seed.compound/cpd15140" />
                </rdf:Bag>
              </bqbiol:is>
            </rdf:Description>
          </rdf:RDF>
        </annotation>
      </species>
      <species boundaryCondition="false" compartment="e" constant="false" fbc:charge="0" fbc:chemicalFormula="C3H7NO2" hasOnlySubstanceUnits="false" id="M_ala_B_e" metaid="M_ala_B_e"
      name="Beta-Alanine">
        <annotation>
          <rdf:RDF xmlns:rdf="http://www.w3.org/1999/02/22-rdf-syntax-ns#" xmlns:bqbiol="http://biomodels.net/biology-qualifiers/">
            <rdf:Description rdf:about="#M_ala_B_e">
              <bqbiol:is>
                <rdf:Bag>
                  <rdf:li rdf:resource="http://identifiers.org/bigg.metabolite/ala_B" />
                  <rdf:li rdf:resource="http://identifiers.org/biocyc/META:B-ALANINE" />
                  <rdf:li rdf:resource="http://identifiers.org/chebi/CHEBI:10343" />
                  <rdf:li rdf:resource="http://identifiers.org/chebi/CHEBI:12389" />
                  <rdf:li rdf:resource="http://identifiers.org/chebi/CHEBI:16958" />
                  <rdf:li rdf:resource="http://identifiers.org/chebi/CHEBI:22821" />
                  <rdf:li rdf:resource="http://identifiers.org/chebi/CHEBI:41050" />
                  <rdf:li rdf:resource="http://identifiers.org/chebi/CHEBI:57966" />
                  <rdf:li rdf:resource="http://identifiers.org/chebi/CHEBI:63070" />
                  <rdf:li rdf:resource="http://identifiers.org/hmdb/HMDB00056" />
                  <rdf:li rdf:resource="http://identifiers.org/kegg.compound/C00099" />
                  <rdf:li rdf:resource="http://identifiers.org/kegg.drug/D07561" />
                  <rdf:li rdf:resource="http://identifiers.org/metanetx.chemical/MNXM144" />
                  <rdf:li rdf:resource="http://identifiers.org/seed.compound/cpd00085" />
                </rdf:Bag>
              </bqbiol:is>
            </rdf:Description>
          </rdf:RDF>
        </annotation>
      </species>
      <species boundaryCondition="false" compartment="p" constant="false" fbc:charge="-1" fbc:chemicalFormula="C3H5O3" hasOnlySubstanceUnits="false" id="M_lac__D_p" metaid="M_lac__D_p"
      name="D-Lactate">
        <annotation>
          <rdf:RDF xmlns:rdf="http://www.w3.org/1999/02/22-rdf-syntax-ns#" xmlns:bqbiol="http://biomodels.net/biology-qualifiers/">
            <rdf:Description rdf:about="#M_lac__D_p">
              <bqbiol:is>
                <rdf:Bag>
                  <rdf:li rdf:resource="http://identifiers.org/bigg.metabolite/lac__D" />
                  <rdf:li rdf:resource="http://identifiers.org/biocyc/META:D-LACTATE" />
                  <rdf:li rdf:resource="http://identifiers.org/chebi/CHEBI:11001" />
                  <rdf:li rdf:resource="http://identifiers.org/chebi/CHEBI:16004" />
                  <rdf:li rdf:resource="http://identifiers.org/chebi/CHEBI:18684" />
                  <rdf:li rdf:resource="http://identifiers.org/chebi/CHEBI:341" />
                  <rdf:li rdf:resource="http://identifiers.org/chebi/CHEBI:42105" />
                  <rdf:li rdf:resource="http://identifiers.org/chebi/CHEBI:42111" />
                  <rdf:li rdf:resource="http://identifiers.org/chebi/CHEBI:43701" />
                  <rdf:li rdf:resource="http://identifiers.org/hmdb/HMDB00171" />
                  <rdf:li rdf:resource="http://identifiers.org/hmdb/HMDB01311" />
                  <rdf:li rdf:resource="http://identifiers.org/kegg.compound/C00256" />
                  <rdf:li rdf:resource="http://identifiers.org/metanetx.chemical/MNXM285" />
                  <rdf:li rdf:resource="http://identifiers.org/seed.compound/cpd00221" />
                </rdf:Bag>
              </bqbiol:is>
            </rdf:Description>
          </rdf:RDF>
        </annotation>
      </species>
      <species boundaryCondition="false" compartment="p" constant="false" fbc:charge="0" fbc:chemicalFormula="C3H7NO2" hasOnlySubstanceUnits="false" id="M_ala__D_p" metaid="M_ala__D_p"
      name="D-Alanine">
        <annotation>
          <rdf:RDF xmlns:rdf="http://www.w3.org/1999/02/22-rdf-syntax-ns#" xmlns:bqbiol="http://biomodels.net/biology-qualifiers/">
            <rdf:Description rdf:about="#M_ala__D_p">
              <bqbiol:is>
                <rdf:Bag>
                  <rdf:li rdf:resource="http://identifiers.org/bigg.metabolite/ala__D" />
                  <rdf:li rdf:resource="http://identifiers.org/biocyc/META:D-ALANINE" />
                  <rdf:li rdf:resource="http://identifiers.org/chebi/CHEBI:10840" />
                  <rdf:li rdf:resource="http://identifiers.org/chebi/CHEBI:12899" />
                  <rdf:li rdf:resource="http://identifiers.org/chebi/CHEBI:15570" />
                  <rdf:li rdf:resource="http://identifiers.org/chebi/CHEBI:20893" />
                  <rdf:li rdf:resource="http://identifiers.org/chebi/CHEBI:32435" />
                  <rdf:li rdf:resource="http://identifiers.org/chebi/CHEBI:32436" />
                  <rdf:li rdf:resource="http://identifiers.org/chebi/CHEBI:4087" />
                  <rdf:li rdf:resource="http://identifiers.org/chebi/CHEBI:41756" />
                  <rdf:li rdf:resource="http://identifiers.org/chebi/CHEBI:41798" />
                  <rdf:li rdf:resource="http://identifiers.org/chebi/CHEBI:41848" />
                  <rdf:li rdf:resource="http://identifiers.org/chebi/CHEBI:41877" />
                  <rdf:li rdf:resource="http://identifiers.org/chebi/CHEBI:57416" />
                  <rdf:li rdf:resource="http://identifiers.org/hmdb/HMDB01310" />
                  <rdf:li rdf:resource="http://identifiers.org/kegg.compound/C00133" />
                  <rdf:li rdf:resource="http://identifiers.org/metanetx.chemical/MNXM156" />
                  <rdf:li rdf:resource="http://identifiers.org/seed.compound/cpd00117" />
                </rdf:Bag>
              </bqbiol:is>
            </rdf:Description>
          </rdf:RDF>
        </annotation>
      </species>
      <species boundaryCondition="false" compartment="e" constant="false" fbc:charge="-2" fbc:chemicalFormula="C9H12N3O8P" hasOnlySubstanceUnits="false" id="M_3cmp_e" metaid="M_3cmp_e"
      name="3  CMP C9H12N3O8P">
        <annotation>
          <rdf:RDF xmlns:rdf="http://www.w3.org/1999/02/22-rdf-syntax-ns#" xmlns:bqbiol="http://biomodels.net/biology-qualifiers/">
            <rdf:Description rdf:about="#M_3cmp_e">
              <bqbiol:is>
                <rdf:Bag>
                  <rdf:li rdf:resource="http://identifiers.org/bigg.metabolite/3cmp" />
                  <rdf:li rdf:resource="http://identifiers.org/biocyc/META:CPD-3711" />
                  <rdf:li rdf:resource="http://identifiers.org/chebi/CHEBI:1335" />
                  <rdf:li rdf:resource="http://identifiers.org/chebi/CHEBI:23517" />
                  <rdf:li rdf:resource="http://identifiers.org/chebi/CHEBI:28929" />
                  <rdf:li rdf:resource="http://identifiers.org/chebi/CHEBI:41345" />
                  <rdf:li rdf:resource="http://identifiers.org/chebi/CHEBI:41615" />
                  <rdf:li rdf:resource="http://identifiers.org/chebi/CHEBI:53013" />
                  <rdf:li rdf:resource="http://identifiers.org/chebi/CHEBI:60875" />
                  <rdf:li rdf:resource="http://identifiers.org/kegg.compound/C05822" />
                  <rdf:li rdf:resource="http://identifiers.org/metanetx.chemical/MNXM2182" />
                  <rdf:li rdf:resource="http://identifiers.org/seed.compound/cpd03454" />
                </rdf:Bag>
              </bqbiol:is>
            </rdf:Description>
          </rdf:RDF>
        </annotation>
      </species>
      <species boundaryCondition="false" compartment="c" constant="false" fbc:charge="0" fbc:chemicalFormula="C3H7NO2" hasOnlySubstanceUnits="false" id="M_sarcs_c" metaid="M_sarcs_c"
      name="Sarcosine C3H7NO2">
        <annotation>
          <rdf:RDF xmlns:rdf="http://www.w3.org/1999/02/22-rdf-syntax-ns#" xmlns:bqbiol="http://biomodels.net/biology-qualifiers/">
            <rdf:Description rdf:about="#M_sarcs_c">
              <bqbiol:is>
                <rdf:Bag>
                  <rdf:li rdf:resource="http://identifiers.org/bigg.metabolite/sarcs" />
                  <rdf:li rdf:resource="http://identifiers.org/biocyc/META:SARCOSINE" />
                  <rdf:li rdf:resource="http://identifiers.org/chebi/CHEBI:10876" />
                  <rdf:li rdf:resource="http://identifiers.org/chebi/CHEBI:12609" />
                  <rdf:li rdf:resource="http://identifiers.org/chebi/CHEBI:15065" />
                  <rdf:li rdf:resource="http://identifiers.org/chebi/CHEBI:15611" />
                  <rdf:li rdf:resource="http://identifiers.org/chebi/CHEBI:21765" />
                  <rdf:li rdf:resource="http://identifiers.org/chebi/CHEBI:45381" />
                  <rdf:li rdf:resource="http://identifiers.org/chebi/CHEBI:45442" />
                  <rdf:li rdf:resource="http://identifiers.org/chebi/CHEBI:45531" />
                  <rdf:li rdf:resource="http://identifiers.org/chebi/CHEBI:45614" />
                  <rdf:li rdf:resource="http://identifiers.org/chebi/CHEBI:46842" />
                  <rdf:li rdf:resource="http://identifiers.org/chebi/CHEBI:46915" />
                  <rdf:li rdf:resource="http://identifiers.org/chebi/CHEBI:57433" />
                  <rdf:li rdf:resource="http://identifiers.org/chebi/CHEBI:9029" />
                  <rdf:li rdf:resource="http://identifiers.org/hmdb/HMDB00271" />
                  <rdf:li rdf:resource="http://identifiers.org/kegg.compound/C00213" />
                  <rdf:li rdf:resource="http://identifiers.org/metanetx.chemical/MNXM300" />
                  <rdf:li rdf:resource="http://identifiers.org/seed.compound/cpd00183" />
                </rdf:Bag>
              </bqbiol:is>
            </rdf:Description>
          </rdf:RDF>
        </annotation>
      </species>
      <species boundaryCondition="false" compartment="e" constant="false" fbc:charge="-1" fbc:chemicalFormula="C4H9O3S" hasOnlySubstanceUnits="false" id="M_butso3_e" metaid="M_butso3_e"
      name="Butanesulfonate">
        <annotation>
          <rdf:RDF xmlns:rdf="http://www.w3.org/1999/02/22-rdf-syntax-ns#" xmlns:bqbiol="http://biomodels.net/biology-qualifiers/">
            <rdf:Description rdf:about="#M_butso3_e">
              <bqbiol:is>
                <rdf:Bag>
                  <rdf:li rdf:resource="http://identifiers.org/bigg.metabolite/butso3" />
                  <rdf:li rdf:resource="http://identifiers.org/metanetx.chemical/MNXM7138" />
                  <rdf:li rdf:resource="http://identifiers.org/seed.compound/cpd11596" />
                </rdf:Bag>
              </bqbiol:is>
            </rdf:Description>
          </rdf:RDF>
        </annotation>
      </species>
      <species boundaryCondition="false" compartment="p" constant="false" fbc:charge="-2" fbc:chemicalFormula="C8H14NO9P" hasOnlySubstanceUnits="false" id="M_acgal1p_p" metaid="M_acgal1p_p"
      name="N-Acetyl-D-galactosamine 1-phosphate">
        <annotation>
          <rdf:RDF xmlns:rdf="http://www.w3.org/1999/02/22-rdf-syntax-ns#" xmlns:bqbiol="http://biomodels.net/biology-qualifiers/">
            <rdf:Description rdf:about="#M_acgal1p_p">
              <bqbiol:is>
                <rdf:Bag>
                  <rdf:li rdf:resource="http://identifiers.org/bigg.metabolite/acgal1p" />
                  <rdf:li rdf:resource="http://identifiers.org/biocyc/META:CPD-7246" />
                  <rdf:li rdf:resource="http://identifiers.org/chebi/CHEBI:44313" />
                  <rdf:li rdf:resource="http://identifiers.org/chebi/CHEBI:55404" />
                  <rdf:li rdf:resource="http://identifiers.org/chebi/CHEBI:61970" />
                  <rdf:li rdf:resource="http://identifiers.org/hmdb/HMDB06480" />
                  <rdf:li rdf:resource="http://identifiers.org/hmdb/HMDB59626" />
                  <rdf:li rdf:resource="http://identifiers.org/kegg.compound/C18060" />
                  <rdf:li rdf:resource="http://identifiers.org/metanetx.chemical/MNXM2401" />
                  <rdf:li rdf:resource="http://identifiers.org/seed.compound/cpd15390" />
                  <rdf:li rdf:resource="http://identifiers.org/seed.compound/cpd18043" />
                </rdf:Bag>
              </bqbiol:is>
            </rdf:Description>
          </rdf:RDF>
        </annotation>
      </species>
      <species boundaryCondition="false" compartment="e" constant="false" fbc:charge="-2" fbc:chemicalFormula="C8H14NO9P" hasOnlySubstanceUnits="false" id="M_acgal1p_e" metaid="M_acgal1p_e"
      name="N-Acetyl-D-galactosamine 1-phosphate">
        <annotation>
          <rdf:RDF xmlns:rdf="http://www.w3.org/1999/02/22-rdf-syntax-ns#" xmlns:bqbiol="http://biomodels.net/biology-qualifiers/">
            <rdf:Description rdf:about="#M_acgal1p_e">
              <bqbiol:is>
                <rdf:Bag>
                  <rdf:li rdf:resource="http://identifiers.org/bigg.metabolite/acgal1p" />
                  <rdf:li rdf:resource="http://identifiers.org/biocyc/META:CPD-7246" />
                  <rdf:li rdf:resource="http://identifiers.org/chebi/CHEBI:44313" />
                  <rdf:li rdf:resource="http://identifiers.org/chebi/CHEBI:55404" />
                  <rdf:li rdf:resource="http://identifiers.org/chebi/CHEBI:61970" />
                  <rdf:li rdf:resource="http://identifiers.org/hmdb/HMDB06480" />
                  <rdf:li rdf:resource="http://identifiers.org/hmdb/HMDB59626" />
                  <rdf:li rdf:resource="http://identifiers.org/kegg.compound/C18060" />
                  <rdf:li rdf:resource="http://identifiers.org/metanetx.chemical/MNXM2401" />
                  <rdf:li rdf:resource="http://identifiers.org/seed.compound/cpd15390" />
                  <rdf:li rdf:resource="http://identifiers.org/seed.compound/cpd18043" />
                </rdf:Bag>
              </bqbiol:is>
            </rdf:Description>
          </rdf:RDF>
        </annotation>
      </species>
      <species boundaryCondition="false" compartment="c" constant="false" fbc:charge="-2" fbc:chemicalFormula="C3H5NO4S" hasOnlySubstanceUnits="false" id="M_3sala_c" metaid="M_3sala_c"
      name="3-Sulfino-L-alanine">
        <annotation>
          <rdf:RDF xmlns:rdf="http://www.w3.org/1999/02/22-rdf-syntax-ns#" xmlns:bqbiol="http://biomodels.net/biology-qualifiers/">
            <rdf:Description rdf:about="#M_3sala_c">
              <bqbiol:is>
                <rdf:Bag>
                  <rdf:li rdf:resource="http://identifiers.org/bigg.metabolite/3sala" />
                  <rdf:li rdf:resource="http://identifiers.org/biocyc/META:3-SULFINOALANINE" />
                  <rdf:li rdf:resource="http://identifiers.org/chebi/CHEBI:11888" />
                  <rdf:li rdf:resource="http://identifiers.org/chebi/CHEBI:11889" />
                  <rdf:li rdf:resource="http://identifiers.org/chebi/CHEBI:16345" />
                  <rdf:li rdf:resource="http://identifiers.org/chebi/CHEBI:1664" />
                  <rdf:li rdf:resource="http://identifiers.org/chebi/CHEBI:21271" />
                  <rdf:li rdf:resource="http://identifiers.org/chebi/CHEBI:224037" />
                  <rdf:li rdf:resource="http://identifiers.org/chebi/CHEBI:41618" />
                  <rdf:li rdf:resource="http://identifiers.org/chebi/CHEBI:41721" />
                  <rdf:li rdf:resource="http://identifiers.org/chebi/CHEBI:61085" />
                  <rdf:li rdf:resource="http://identifiers.org/chebi/CHEBI:8973" />
                  <rdf:li rdf:resource="http://identifiers.org/hmdb/HMDB00996" />
                  <rdf:li rdf:resource="http://identifiers.org/kegg.compound/C00606" />
                  <rdf:li rdf:resource="http://identifiers.org/metanetx.chemical/MNXM498" />
                  <rdf:li rdf:resource="http://identifiers.org/seed.compound/cpd00467" />
                </rdf:Bag>
              </bqbiol:is>
            </rdf:Description>
          </rdf:RDF>
        </annotation>
      </species>
      <species boundaryCondition="false" compartment="c" constant="false" fbc:charge="-1" fbc:chemicalFormula="C21H39N2O9PRS" hasOnlySubstanceUnits="false" id="M_3hdecACP_c" metaid="M_3hdecACP_c"
      name="(R)-3-Hydroxydecanoyl-[acyl-carrier protein]">
        <annotation>
          <rdf:RDF xmlns:rdf="http://www.w3.org/1999/02/22-rdf-syntax-ns#" xmlns:bqbiol="http://biomodels.net/biology-qualifiers/">
            <rdf:Description rdf:about="#M_3hdecACP_c">
              <bqbiol:is>
                <rdf:Bag>
                  <rdf:li rdf:resource="http://identifiers.org/bigg.metabolite/3hdecACP" />
                  <rdf:li rdf:resource="http://identifiers.org/biocyc/META:Beta-hydroxydecanoyl-ACPs" />
                  <rdf:li rdf:resource="http://identifiers.org/kegg.compound/C04619" />
                  <rdf:li rdf:resource="http://identifiers.org/metanetx.chemical/MNXM7127" />
                  <rdf:li rdf:resource="http://identifiers.org/seed.compound/cpd11482" />
                </rdf:Bag>
              </bqbiol:is>
            </rdf:Description>
          </rdf:RDF>
        </annotation>
      </species>
      <species boundaryCondition="false" compartment="c" constant="false" fbc:charge="-1" fbc:chemicalFormula="C21H37N2O8PRS" hasOnlySubstanceUnits="false" id="M_cdec3eACP_c" metaid="M_cdec3eACP_c"
      name="Cis-dec-3-enoyl-[acyl-carrier protein] (n-C10:1)">
        <annotation>
          <rdf:RDF xmlns:rdf="http://www.w3.org/1999/02/22-rdf-syntax-ns#" xmlns:bqbiol="http://biomodels.net/biology-qualifiers/">
            <rdf:Description rdf:about="#M_cdec3eACP_c">
              <bqbiol:is>
                <rdf:Bag>
                  <rdf:li rdf:resource="http://identifiers.org/bigg.metabolite/cdec3eACP" />
                  <rdf:li rdf:resource="http://identifiers.org/metanetx.chemical/MNXM7186" />
                </rdf:Bag>
              </bqbiol:is>
            </rdf:Description>
          </rdf:RDF>
        </annotation>
      </species>
      <species boundaryCondition="false" compartment="c" constant="false" fbc:charge="-1" fbc:chemicalFormula="C25H45N2O9PRS" hasOnlySubstanceUnits="false" id="M_3hcmrs7eACP_c"
      metaid="M_3hcmrs7eACP_c" name="(R)-3-hydroxy-cis-myristol-7-eoyl-[acyl-carrier protein]">
        <annotation>
          <rdf:RDF xmlns:rdf="http://www.w3.org/1999/02/22-rdf-syntax-ns#" xmlns:bqbiol="http://biomodels.net/biology-qualifiers/">
            <rdf:Description rdf:about="#M_3hcmrs7eACP_c">
              <bqbiol:is>
                <rdf:Bag>
                  <rdf:li rdf:resource="http://identifiers.org/bigg.metabolite/3hcmrs7eACP" />
                  <rdf:li rdf:resource="http://identifiers.org/metanetx.chemical/MNXM5390" />
                  <rdf:li rdf:resource="http://identifiers.org/seed.compound/cpd15368" />
                </rdf:Bag>
              </bqbiol:is>
            </rdf:Description>
          </rdf:RDF>
        </annotation>
      </species>
      <species boundaryCondition="false" compartment="c" constant="false" fbc:charge="0" fbc:chemicalFormula="C37H70N1O8P1" hasOnlySubstanceUnits="false" id="M_pe161_c" metaid="M_pe161_c"
      name="Phosphatidylethanolamine (dihexadec-9enoyl, n-C16:1)">
        <annotation>
          <rdf:RDF xmlns:rdf="http://www.w3.org/1999/02/22-rdf-syntax-ns#" xmlns:bqbiol="http://biomodels.net/biology-qualifiers/">
            <rdf:Description rdf:about="#M_pe161_c">
              <bqbiol:is>
                <rdf:Bag>
                  <rdf:li rdf:resource="http://identifiers.org/bigg.metabolite/pe161" />
                  <rdf:li rdf:resource="http://identifiers.org/biocyc/META:CPD-17086" />
                  <rdf:li rdf:resource="http://identifiers.org/hmdb/HMDB05342" />
                  <rdf:li rdf:resource="http://identifiers.org/hmdb/HMDB08957" />
                  <rdf:li rdf:resource="http://identifiers.org/lipidmaps/LMGP02010108" />
                  <rdf:li rdf:resource="http://identifiers.org/metanetx.chemical/MNXM71458" />
                  <rdf:li rdf:resource="http://identifiers.org/seed.compound/cpd29055" />
                </rdf:Bag>
              </bqbiol:is>
            </rdf:Description>
          </rdf:RDF>
        </annotation>
      </species>
      <species boundaryCondition="false" compartment="p" constant="false" fbc:charge="-1" fbc:chemicalFormula="C21H42O7P1" hasOnlySubstanceUnits="false" id="M_2odecg3p_p" metaid="M_2odecg3p_p"
      name="2-octadecanoyl-sn-glycerol 3-phosphate">
        <annotation>
          <rdf:RDF xmlns:rdf="http://www.w3.org/1999/02/22-rdf-syntax-ns#" xmlns:bqbiol="http://biomodels.net/biology-qualifiers/">
            <rdf:Description rdf:about="#M_2odecg3p_p">
              <bqbiol:is>
                <rdf:Bag>
                  <rdf:li rdf:resource="http://identifiers.org/bigg.metabolite/2odecg3p" />
                  <rdf:li rdf:resource="http://identifiers.org/biocyc/META:CPD-17274" />
                  <rdf:li rdf:resource="http://identifiers.org/hmdb/HMDB07850" />
                  <rdf:li rdf:resource="http://identifiers.org/lipidmaps/LMGP10050043" />
                  <rdf:li rdf:resource="http://identifiers.org/metanetx.chemical/MNXM5481" />
                  <rdf:li rdf:resource="http://identifiers.org/seed.compound/cpd15358" />
                </rdf:Bag>
              </bqbiol:is>
            </rdf:Description>
          </rdf:RDF>
        </annotation>
      </species>
      <species boundaryCondition="false" compartment="p" constant="false" fbc:charge="-2" fbc:chemicalFormula="C17H33O7P1" hasOnlySubstanceUnits="false" id="M_1tdecg3p_p" metaid="M_1tdecg3p_p"
      name="1-tetradecanoyl-sn-glycerol 3-phosphate">
        <annotation>
          <rdf:RDF xmlns:rdf="http://www.w3.org/1999/02/22-rdf-syntax-ns#" xmlns:bqbiol="http://biomodels.net/biology-qualifiers/">
            <rdf:Description rdf:about="#M_1tdecg3p_p">
              <bqbiol:is>
                <rdf:Bag>
                  <rdf:li rdf:resource="http://identifiers.org/bigg.metabolite/1tdecg3p" />
                  <rdf:li rdf:resource="http://identifiers.org/biocyc/META:CPD-18379" />
                  <rdf:li rdf:resource="http://identifiers.org/chebi/CHEBI:62833" />
                  <rdf:li rdf:resource="http://identifiers.org/chebi/CHEBI:72683" />
                  <rdf:li rdf:resource="http://identifiers.org/hmdb/HMDB62321" />
                  <rdf:li rdf:resource="http://identifiers.org/lipidmaps/LMGP10050007" />
                  <rdf:li rdf:resource="http://identifiers.org/metanetx.chemical/MNXM3426" />
                  <rdf:li rdf:resource="http://identifiers.org/seed.compound/cpd15331" />
                </rdf:Bag>
              </bqbiol:is>
            </rdf:Description>
          </rdf:RDF>
        </annotation>
      </species>
      <species boundaryCondition="false" compartment="e" constant="false" fbc:charge="1" fbc:chemicalFormula="C12H25N2O7" hasOnlySubstanceUnits="false" id="M_psclys_e" metaid="M_psclys_e"
      name="Psicoselysine">
        <annotation>
          <rdf:RDF xmlns:rdf="http://www.w3.org/1999/02/22-rdf-syntax-ns#" xmlns:bqbiol="http://biomodels.net/biology-qualifiers/">
            <rdf:Description rdf:about="#M_psclys_e">
              <bqbiol:is>
                <rdf:Bag>
                  <rdf:li rdf:resource="http://identifiers.org/bigg.metabolite/psclys" />
                  <rdf:li rdf:resource="http://identifiers.org/biocyc/META:PSICOSELYSINE" />
                  <rdf:li rdf:resource="http://identifiers.org/chebi/CHEBI:61403" />
                  <rdf:li rdf:resource="http://identifiers.org/chebi/CHEBI:61425" />
                  <rdf:li rdf:resource="http://identifiers.org/metanetx.chemical/MNXM6409" />
                  <rdf:li rdf:resource="http://identifiers.org/seed.compound/cpd15559" />
                </rdf:Bag>
              </bqbiol:is>
            </rdf:Description>
          </rdf:RDF>
        </annotation>
      </species>
      <species boundaryCondition="false" compartment="p" constant="false" fbc:charge="-2" fbc:chemicalFormula="C4H4O6" hasOnlySubstanceUnits="false" id="M_tartr__D_p" metaid="M_tartr__D_p"
      name="D-tartrate">
        <annotation>
          <rdf:RDF xmlns:rdf="http://www.w3.org/1999/02/22-rdf-syntax-ns#" xmlns:bqbiol="http://biomodels.net/biology-qualifiers/">
            <rdf:Description rdf:about="#M_tartr__D_p">
              <bqbiol:is>
                <rdf:Bag>
                  <rdf:li rdf:resource="http://identifiers.org/bigg.metabolite/tartr__D" />
                  <rdf:li rdf:resource="http://identifiers.org/biocyc/META:D-TARTRATE" />
                  <rdf:li rdf:resource="http://identifiers.org/chebi/CHEBI:11077" />
                  <rdf:li rdf:resource="http://identifiers.org/chebi/CHEBI:15672" />
                  <rdf:li rdf:resource="http://identifiers.org/chebi/CHEBI:18806" />
                  <rdf:li rdf:resource="http://identifiers.org/chebi/CHEBI:18807" />
                  <rdf:li rdf:resource="http://identifiers.org/chebi/CHEBI:30927" />
                  <rdf:li rdf:resource="http://identifiers.org/chebi/CHEBI:35399" />
                  <rdf:li rdf:resource="http://identifiers.org/chebi/CHEBI:446" />
                  <rdf:li rdf:resource="http://identifiers.org/chebi/CHEBI:45873" />
                  <rdf:li rdf:resource="http://identifiers.org/hmdb/HMDB29878" />
                  <rdf:li rdf:resource="http://identifiers.org/kegg.compound/C02107" />
                  <rdf:li rdf:resource="http://identifiers.org/metanetx.chemical/MNXM7948" />
                  <rdf:li rdf:resource="http://identifiers.org/seed.compound/cpd19018" />
                </rdf:Bag>
              </bqbiol:is>
            </rdf:Description>
          </rdf:RDF>
        </annotation>
      </species>
      <species boundaryCondition="false" compartment="c" constant="false" fbc:charge="3" fbc:chemicalFormula="C8H24N3" hasOnlySubstanceUnits="false" id="M_na15dap_c" metaid="M_na15dap_c"
      name="N-3-aminopropyl-1,5-diaminopentane">
        <annotation>
          <rdf:RDF xmlns:rdf="http://www.w3.org/1999/02/22-rdf-syntax-ns#" xmlns:bqbiol="http://biomodels.net/biology-qualifiers/">
            <rdf:Description rdf:about="#M_na15dap_c">
              <bqbiol:is>
                <rdf:Bag>
                  <rdf:li rdf:resource="http://identifiers.org/bigg.metabolite/na15dap" />
                  <rdf:li rdf:resource="http://identifiers.org/biocyc/META:CPD0-1065" />
                  <rdf:li rdf:resource="http://identifiers.org/chebi/CHEBI:64858" />
                  <rdf:li rdf:resource="http://identifiers.org/chebi/CHEBI:64860" />
                  <rdf:li rdf:resource="http://identifiers.org/hmdb/HMDB12189" />
                  <rdf:li rdf:resource="http://identifiers.org/kegg.compound/C16565" />
                  <rdf:li rdf:resource="http://identifiers.org/metanetx.chemical/MNXM6170" />
                  <rdf:li rdf:resource="http://identifiers.org/seed.compound/cpd16379" />
                </rdf:Bag>
              </bqbiol:is>
            </rdf:Description>
          </rdf:RDF>
        </annotation>
      </species>
      <species boundaryCondition="false" compartment="e" constant="false" fbc:charge="0" fbc:chemicalFormula="C7H12O6" hasOnlySubstanceUnits="false" id="M_quin_e" metaid="M_quin_e" name="Quinate">
        <annotation>
          <rdf:RDF xmlns:rdf="http://www.w3.org/1999/02/22-rdf-syntax-ns#" xmlns:bqbiol="http://biomodels.net/biology-qualifiers/">
            <rdf:Description rdf:about="#M_quin_e">
              <bqbiol:is>
                <rdf:Bag>
                  <rdf:li rdf:resource="http://identifiers.org/bigg.metabolite/quin" />
                  <rdf:li rdf:resource="http://identifiers.org/biocyc/META:QUINATE" />
                  <rdf:li rdf:resource="http://identifiers.org/chebi/CHEBI:15000" />
                  <rdf:li rdf:resource="http://identifiers.org/chebi/CHEBI:17521" />
                  <rdf:li rdf:resource="http://identifiers.org/chebi/CHEBI:26489" />
                  <rdf:li rdf:resource="http://identifiers.org/chebi/CHEBI:26492" />
                  <rdf:li rdf:resource="http://identifiers.org/chebi/CHEBI:29751" />
                  <rdf:li rdf:resource="http://identifiers.org/chebi/CHEBI:8715" />
                  <rdf:li rdf:resource="http://identifiers.org/kegg.compound/C00296" />
                  <rdf:li rdf:resource="http://identifiers.org/metanetx.chemical/MNXM474" />
                  <rdf:li rdf:resource="http://identifiers.org/seed.compound/cpd00248" />
                </rdf:Bag>
              </bqbiol:is>
            </rdf:Description>
          </rdf:RDF>
        </annotation>
      </species>
      <species boundaryCondition="false" compartment="c" constant="false" fbc:charge="-1" fbc:chemicalFormula="C3H4NO2" hasOnlySubstanceUnits="false" id="M_3amac_c" metaid="M_3amac_c"
      name="3-Aminoacrylate">
        <annotation>
          <rdf:RDF xmlns:rdf="http://www.w3.org/1999/02/22-rdf-syntax-ns#" xmlns:bqbiol="http://biomodels.net/biology-qualifiers/">
            <rdf:Description rdf:about="#M_3amac_c">
              <bqbiol:is>
                <rdf:Bag>
                  <rdf:li rdf:resource="http://identifiers.org/bigg.metabolite/3amac" />
                  <rdf:li rdf:resource="http://identifiers.org/biocyc/META:CPD0-2339" />
                  <rdf:li rdf:resource="http://identifiers.org/chebi/CHEBI:59893" />
                  <rdf:li rdf:resource="http://identifiers.org/chebi/CHEBI:59894" />
                  <rdf:li rdf:resource="http://identifiers.org/kegg.compound/C20253" />
                  <rdf:li rdf:resource="http://identifiers.org/metanetx.chemical/MNXM162288" />
                  <rdf:li rdf:resource="http://identifiers.org/seed.compound/cpd21486" />
                </rdf:Bag>
              </bqbiol:is>
            </rdf:Description>
          </rdf:RDF>
        </annotation>
      </species>
      <species boundaryCondition="false" compartment="c" constant="false" fbc:charge="3" fbc:chemicalFormula="C30H29FeN3O16" hasOnlySubstanceUnits="false" id="M_fe3dhbzs3_c" metaid="M_fe3dhbzs3_c"
      name="2-3-dihydroxybenzoylserine trimer-Fe-III">
        <annotation>
          <rdf:RDF xmlns:rdf="http://www.w3.org/1999/02/22-rdf-syntax-ns#" xmlns:bqbiol="http://biomodels.net/biology-qualifiers/">
            <rdf:Description rdf:about="#M_fe3dhbzs3_c">
              <bqbiol:is>
                <rdf:Bag>
                  <rdf:li rdf:resource="http://identifiers.org/bigg.metabolite/fe3dhbzs3" />
                  <rdf:li rdf:resource="http://identifiers.org/metanetx.chemical/MNXM146250" />
                </rdf:Bag>
              </bqbiol:is>
            </rdf:Description>
          </rdf:RDF>
        </annotation>
      </species>
      <species boundaryCondition="false" compartment="e" constant="false" fbc:charge="0" fbc:chemicalFormula="C9H12N2O6" hasOnlySubstanceUnits="false" id="M_psuri_e" metaid="M_psuri_e"
      name="Pseudouridine">
        <annotation>
          <rdf:RDF xmlns:rdf="http://www.w3.org/1999/02/22-rdf-syntax-ns#" xmlns:bqbiol="http://biomodels.net/biology-qualifiers/">
            <rdf:Description rdf:about="#M_psuri_e">
              <bqbiol:is>
                <rdf:Bag>
                  <rdf:li rdf:resource="http://identifiers.org/bigg.metabolite/psuri" />
                </rdf:Bag>
              </bqbiol:is>
            </rdf:Description>
          </rdf:RDF>
        </annotation>
      </species>
      <species boundaryCondition="false" compartment="c" constant="false" fbc:charge="-1" fbc:chemicalFormula="C3H3O3" hasOnlySubstanceUnits="false" id="M_pyr_c" metaid="M_pyr_c" name="Pyruvate">
        <annotation>
          <rdf:RDF xmlns:rdf="http://www.w3.org/1999/02/22-rdf-syntax-ns#" xmlns:bqbiol="http://biomodels.net/biology-qualifiers/">
            <rdf:Description rdf:about="#M_pyr_c">
              <bqbiol:is>
                <rdf:Bag>
                  <rdf:li rdf:resource="http://identifiers.org/bigg.metabolite/pyr" />
                  <rdf:li rdf:resource="http://identifiers.org/biocyc/META:PYRUVATE" />
                  <rdf:li rdf:resource="http://identifiers.org/chebi/CHEBI:14987" />
                  <rdf:li rdf:resource="http://identifiers.org/chebi/CHEBI:15361" />
                  <rdf:li rdf:resource="http://identifiers.org/chebi/CHEBI:26462" />
                  <rdf:li rdf:resource="http://identifiers.org/chebi/CHEBI:26466" />
                  <rdf:li rdf:resource="http://identifiers.org/chebi/CHEBI:32816" />
                  <rdf:li rdf:resource="http://identifiers.org/chebi/CHEBI:45253" />
                  <rdf:li rdf:resource="http://identifiers.org/chebi/CHEBI:86354" />
                  <rdf:li rdf:resource="http://identifiers.org/chebi/CHEBI:8685" />
                  <rdf:li rdf:resource="http://identifiers.org/hmdb/HMDB00243" />
                  <rdf:li rdf:resource="http://identifiers.org/hmdb/HMDB62676" />
                  <rdf:li rdf:resource="http://identifiers.org/kegg.compound/C00022" />
                  <rdf:li rdf:resource="http://identifiers.org/lipidmaps/LMFA01060077" />
                  <rdf:li rdf:resource="http://identifiers.org/metanetx.chemical/MNXM23" />
                  <rdf:li rdf:resource="http://identifiers.org/seed.compound/cpd00020" />
                </rdf:Bag>
              </bqbiol:is>
            </rdf:Description>
          </rdf:RDF>
        </annotation>
      </species>
      <species boundaryCondition="false" compartment="c" constant="false" fbc:charge="-2" fbc:chemicalFormula="C9H11N2O8P" hasOnlySubstanceUnits="false" id="M_dump_c" metaid="M_dump_c"
      name="DUMP C9H11N2O8P">
        <annotation>
          <rdf:RDF xmlns:rdf="http://www.w3.org/1999/02/22-rdf-syntax-ns#" xmlns:bqbiol="http://biomodels.net/biology-qualifiers/">
            <rdf:Description rdf:about="#M_dump_c">
              <bqbiol:is>
                <rdf:Bag>
                  <rdf:li rdf:resource="http://identifiers.org/bigg.metabolite/dump" />
                  <rdf:li rdf:resource="http://identifiers.org/biocyc/META:DUMP" />
                  <rdf:li rdf:resource="http://identifiers.org/chebi/CHEBI:10532" />
                  <rdf:li rdf:resource="http://identifiers.org/chebi/CHEBI:14094" />
                  <rdf:li rdf:resource="http://identifiers.org/chebi/CHEBI:17622" />
                  <rdf:li rdf:resource="http://identifiers.org/chebi/CHEBI:19263" />
                  <rdf:li rdf:resource="http://identifiers.org/chebi/CHEBI:246422" />
                  <rdf:li rdf:resource="http://identifiers.org/chebi/CHEBI:42245" />
                  <rdf:li rdf:resource="http://identifiers.org/chebi/CHEBI:46286" />
                  <rdf:li rdf:resource="http://identifiers.org/chebi/CHEBI:46288" />
                  <rdf:li rdf:resource="http://identifiers.org/chebi/CHEBI:47722" />
                  <rdf:li rdf:resource="http://identifiers.org/hmdb/HMDB01409" />
                  <rdf:li rdf:resource="http://identifiers.org/kegg.compound/C00365" />
                  <rdf:li rdf:resource="http://identifiers.org/metanetx.chemical/MNXM234" />
                  <rdf:li rdf:resource="http://identifiers.org/seed.compound/cpd00299" />
                </rdf:Bag>
              </bqbiol:is>
            </rdf:Description>
          </rdf:RDF>
        </annotation>
      </species>
      <species boundaryCondition="false" compartment="c" constant="false" fbc:charge="-2" fbc:chemicalFormula="C6H8NO4PS" hasOnlySubstanceUnits="false" id="M_4mpetz_c" metaid="M_4mpetz_c"
      name="4-Methyl-5-(2-phosphoethyl)-thiazole">
        <annotation>
          <rdf:RDF xmlns:rdf="http://www.w3.org/1999/02/22-rdf-syntax-ns#" xmlns:bqbiol="http://biomodels.net/biology-qualifiers/">
            <rdf:Description rdf:about="#M_4mpetz_c">
              <bqbiol:is>
                <rdf:Bag>
                  <rdf:li rdf:resource="http://identifiers.org/bigg.metabolite/4mpetz" />
                  <rdf:li rdf:resource="http://identifiers.org/biocyc/META:THZ-P" />
                  <rdf:li rdf:resource="http://identifiers.org/chebi/CHEBI:12023" />
                  <rdf:li rdf:resource="http://identifiers.org/chebi/CHEBI:12024" />
                  <rdf:li rdf:resource="http://identifiers.org/chebi/CHEBI:17857" />
                  <rdf:li rdf:resource="http://identifiers.org/chebi/CHEBI:1892" />
                  <rdf:li rdf:resource="http://identifiers.org/chebi/CHEBI:20439" />
                  <rdf:li rdf:resource="http://identifiers.org/chebi/CHEBI:30638" />
                  <rdf:li rdf:resource="http://identifiers.org/chebi/CHEBI:46182" />
                  <rdf:li rdf:resource="http://identifiers.org/chebi/CHEBI:58296" />
                  <rdf:li rdf:resource="http://identifiers.org/kegg.compound/C04327" />
                  <rdf:li rdf:resource="http://identifiers.org/metanetx.chemical/MNXM960" />
                  <rdf:li rdf:resource="http://identifiers.org/seed.compound/cpd02654" />
                </rdf:Bag>
              </bqbiol:is>
            </rdf:Description>
          </rdf:RDF>
        </annotation>
      </species>
      <species boundaryCondition="false" compartment="c" constant="false" fbc:charge="-2" fbc:chemicalFormula="C5H9O8P" hasOnlySubstanceUnits="false" id="M_ru5p__L_c" metaid="M_ru5p__L_c"
      name="L-Ribulose 5-phosphate">
        <annotation>
          <rdf:RDF xmlns:rdf="http://www.w3.org/1999/02/22-rdf-syntax-ns#" xmlns:bqbiol="http://biomodels.net/biology-qualifiers/">
            <rdf:Description rdf:about="#M_ru5p__L_c">
              <bqbiol:is>
                <rdf:Bag>
                  <rdf:li rdf:resource="http://identifiers.org/bigg.metabolite/ru5p__L" />
                  <rdf:li rdf:resource="http://identifiers.org/biocyc/META:L-RIBULOSE-5-P" />
                  <rdf:li rdf:resource="http://identifiers.org/chebi/CHEBI:13164" />
                  <rdf:li rdf:resource="http://identifiers.org/chebi/CHEBI:17666" />
                  <rdf:li rdf:resource="http://identifiers.org/chebi/CHEBI:21383" />
                  <rdf:li rdf:resource="http://identifiers.org/chebi/CHEBI:58226" />
                  <rdf:li rdf:resource="http://identifiers.org/chebi/CHEBI:6296" />
                  <rdf:li rdf:resource="http://identifiers.org/kegg.compound/C01101" />
                  <rdf:li rdf:resource="http://identifiers.org/metanetx.chemical/MNXM901" />
                  <rdf:li rdf:resource="http://identifiers.org/seed.compound/cpd00808" />
                </rdf:Bag>
              </bqbiol:is>
            </rdf:Description>
          </rdf:RDF>
        </annotation>
      </species>
      <species boundaryCondition="false" compartment="e" constant="false" fbc:charge="0" fbc:chemicalFormula="C12H22O11" hasOnlySubstanceUnits="false" id="M_sucr_e" metaid="M_sucr_e"
      name="Sucrose C12H22O11">
        <annotation>
          <rdf:RDF xmlns:rdf="http://www.w3.org/1999/02/22-rdf-syntax-ns#" xmlns:bqbiol="http://biomodels.net/biology-qualifiers/">
            <rdf:Description rdf:about="#M_sucr_e">
              <bqbiol:is>
                <rdf:Bag>
                  <rdf:li rdf:resource="http://identifiers.org/bigg.metabolite/sucr" />
                  <rdf:li rdf:resource="http://identifiers.org/biocyc/META:SUCROSE" />
                  <rdf:li rdf:resource="http://identifiers.org/chebi/CHEBI:15128" />
                  <rdf:li rdf:resource="http://identifiers.org/chebi/CHEBI:17992" />
                  <rdf:li rdf:resource="http://identifiers.org/chebi/CHEBI:26812" />
                  <rdf:li rdf:resource="http://identifiers.org/chebi/CHEBI:45795" />
                  <rdf:li rdf:resource="http://identifiers.org/chebi/CHEBI:9314" />
                  <rdf:li rdf:resource="http://identifiers.org/hmdb/HMDB00258" />
                  <rdf:li rdf:resource="http://identifiers.org/kegg.compound/C00089" />
                  <rdf:li rdf:resource="http://identifiers.org/kegg.drug/D00025" />
                  <rdf:li rdf:resource="http://identifiers.org/kegg.glycan/G00370" />
                  <rdf:li rdf:resource="http://identifiers.org/metanetx.chemical/MNXM167" />
                  <rdf:li rdf:resource="http://identifiers.org/seed.compound/cpd00076" />
                </rdf:Bag>
              </bqbiol:is>
            </rdf:Description>
          </rdf:RDF>
        </annotation>
      </species>
      <species boundaryCondition="false" compartment="c" constant="false" fbc:charge="-1" fbc:chemicalFormula="C3H5O3" hasOnlySubstanceUnits="false" id="M_lac__L_c" metaid="M_lac__L_c"
      name="L-Lactate">
        <annotation>
          <rdf:RDF xmlns:rdf="http://www.w3.org/1999/02/22-rdf-syntax-ns#" xmlns:bqbiol="http://biomodels.net/biology-qualifiers/">
            <rdf:Description rdf:about="#M_lac__L_c">
              <bqbiol:is>
                <rdf:Bag>
                  <rdf:li rdf:resource="http://identifiers.org/bigg.metabolite/lac__L" />
                  <rdf:li rdf:resource="http://identifiers.org/biocyc/META:L-LACTATE" />
                  <rdf:li rdf:resource="http://identifiers.org/chebi/CHEBI:11065" />
                  <rdf:li rdf:resource="http://identifiers.org/chebi/CHEBI:12411" />
                  <rdf:li rdf:resource="http://identifiers.org/chebi/CHEBI:16651" />
                  <rdf:li rdf:resource="http://identifiers.org/chebi/CHEBI:18783" />
                  <rdf:li rdf:resource="http://identifiers.org/chebi/CHEBI:422" />
                  <rdf:li rdf:resource="http://identifiers.org/hmdb/HMDB00190" />
                  <rdf:li rdf:resource="http://identifiers.org/hmdb/HMDB03328" />
                  <rdf:li rdf:resource="http://identifiers.org/hmdb/HMDB62492" />
                  <rdf:li rdf:resource="http://identifiers.org/kegg.compound/C00186" />
                  <rdf:li rdf:resource="http://identifiers.org/metanetx.chemical/MNXM179" />
                  <rdf:li rdf:resource="http://identifiers.org/seed.compound/cpd00159" />
                </rdf:Bag>
              </bqbiol:is>
            </rdf:Description>
          </rdf:RDF>
        </annotation>
      </species>
      <species boundaryCondition="false" compartment="e" constant="false" fbc:charge="0" fbc:chemicalFormula="CH4N2O" hasOnlySubstanceUnits="false" id="M_urea_e" metaid="M_urea_e" name="Urea CH4N2O">
        <annotation>
          <rdf:RDF xmlns:rdf="http://www.w3.org/1999/02/22-rdf-syntax-ns#" xmlns:bqbiol="http://biomodels.net/biology-qualifiers/">
            <rdf:Description rdf:about="#M_urea_e">
              <bqbiol:is>
                <rdf:Bag>
                  <rdf:li rdf:resource="http://identifiers.org/bigg.metabolite/urea" />
                  <rdf:li rdf:resource="http://identifiers.org/biocyc/META:UREA" />
                  <rdf:li rdf:resource="http://identifiers.org/chebi/CHEBI:134711" />
                  <rdf:li rdf:resource="http://identifiers.org/chebi/CHEBI:15292" />
                  <rdf:li rdf:resource="http://identifiers.org/chebi/CHEBI:16199" />
                  <rdf:li rdf:resource="http://identifiers.org/chebi/CHEBI:27218" />
                  <rdf:li rdf:resource="http://identifiers.org/chebi/CHEBI:32285" />
                  <rdf:li rdf:resource="http://identifiers.org/chebi/CHEBI:46379" />
                  <rdf:li rdf:resource="http://identifiers.org/chebi/CHEBI:48376" />
                  <rdf:li rdf:resource="http://identifiers.org/chebi/CHEBI:9888" />
                  <rdf:li rdf:resource="http://identifiers.org/hmdb/HMDB00294" />
                  <rdf:li rdf:resource="http://identifiers.org/kegg.compound/C00086" />
                  <rdf:li rdf:resource="http://identifiers.org/kegg.drug/D00023" />
                  <rdf:li rdf:resource="http://identifiers.org/kegg.drug/D01749" />
                  <rdf:li rdf:resource="http://identifiers.org/kegg.drug/D10496" />
                  <rdf:li rdf:resource="http://identifiers.org/metanetx.chemical/MNXM117" />
                  <rdf:li rdf:resource="http://identifiers.org/seed.compound/cpd00073" />
                </rdf:Bag>
              </bqbiol:is>
            </rdf:Description>
          </rdf:RDF>
        </annotation>
      </species>
      <species boundaryCondition="false" compartment="c" constant="false" fbc:charge="0" fbc:chemicalFormula="C2H4O2" hasOnlySubstanceUnits="false" id="M_gcald_c" metaid="M_gcald_c"
      name="Glycolaldehyde">
        <annotation>
          <rdf:RDF xmlns:rdf="http://www.w3.org/1999/02/22-rdf-syntax-ns#" xmlns:bqbiol="http://biomodels.net/biology-qualifiers/">
            <rdf:Description rdf:about="#M_gcald_c">
              <bqbiol:is>
                <rdf:Bag>
                  <rdf:li rdf:resource="http://identifiers.org/bigg.metabolite/gcald" />
                  <rdf:li rdf:resource="http://identifiers.org/biocyc/META:GLYCOLALDEHYDE" />
                  <rdf:li rdf:resource="http://identifiers.org/chebi/CHEBI:131198" />
                  <rdf:li rdf:resource="http://identifiers.org/chebi/CHEBI:14347" />
                  <rdf:li rdf:resource="http://identifiers.org/chebi/CHEBI:17071" />
                  <rdf:li rdf:resource="http://identifiers.org/chebi/CHEBI:24386" />
                  <rdf:li rdf:resource="http://identifiers.org/chebi/CHEBI:5474" />
                  <rdf:li rdf:resource="http://identifiers.org/hmdb/HMDB02165" />
                  <rdf:li rdf:resource="http://identifiers.org/hmdb/HMDB03344" />
                  <rdf:li rdf:resource="http://identifiers.org/kegg.compound/C00266" />
                  <rdf:li rdf:resource="http://identifiers.org/metanetx.chemical/MNXM349" />
                  <rdf:li rdf:resource="http://identifiers.org/seed.compound/cpd00229" />
                </rdf:Bag>
              </bqbiol:is>
            </rdf:Description>
          </rdf:RDF>
        </annotation>
      </species>
      <species boundaryCondition="false" compartment="e" constant="false" fbc:charge="-1" fbc:chemicalFormula="C16H29O2" hasOnlySubstanceUnits="false" id="M_hdcea_e" metaid="M_hdcea_e"
      name="Hexadecenoate (n-C16:1)">
        <annotation>
          <rdf:RDF xmlns:rdf="http://www.w3.org/1999/02/22-rdf-syntax-ns#" xmlns:bqbiol="http://biomodels.net/biology-qualifiers/">
            <rdf:Description rdf:about="#M_hdcea_e">
              <bqbiol:is>
                <rdf:Bag>
                  <rdf:li rdf:resource="http://identifiers.org/bigg.metabolite/hdcea" />
                  <rdf:li rdf:resource="http://identifiers.org/metanetx.chemical/MNXM950" />
                </rdf:Bag>
              </bqbiol:is>
            </rdf:Description>
          </rdf:RDF>
        </annotation>
      </species>
      <species boundaryCondition="false" compartment="c" constant="false" fbc:charge="-2" fbc:chemicalFormula="C16H21N5O15P2" hasOnlySubstanceUnits="false" id="M_gdpddman_c" metaid="M_gdpddman_c"
      name="GDP-4-dehydro-6-deoxy-D-mannose">
        <annotation>
          <rdf:RDF xmlns:rdf="http://www.w3.org/1999/02/22-rdf-syntax-ns#" xmlns:bqbiol="http://biomodels.net/biology-qualifiers/">
            <rdf:Description rdf:about="#M_gdpddman_c">
              <bqbiol:is>
                <rdf:Bag>
                  <rdf:li rdf:resource="http://identifiers.org/bigg.metabolite/gdpddman" />
                  <rdf:li rdf:resource="http://identifiers.org/biocyc/META:GDP-4-DEHYDRO-6-DEOXY-D-MANNOSE" />
                  <rdf:li rdf:resource="http://identifiers.org/chebi/CHEBI:13329" />
                  <rdf:li rdf:resource="http://identifiers.org/chebi/CHEBI:16955" />
                  <rdf:li rdf:resource="http://identifiers.org/chebi/CHEBI:21153" />
                  <rdf:li rdf:resource="http://identifiers.org/chebi/CHEBI:5214" />
                  <rdf:li rdf:resource="http://identifiers.org/chebi/CHEBI:57964" />
                  <rdf:li rdf:resource="http://identifiers.org/kegg.compound/C01222" />
                  <rdf:li rdf:resource="http://identifiers.org/metanetx.chemical/MNXM516" />
                  <rdf:li rdf:resource="http://identifiers.org/seed.compound/cpd00900" />
                </rdf:Bag>
              </bqbiol:is>
            </rdf:Description>
          </rdf:RDF>
        </annotation>
      </species>
      <species boundaryCondition="false" compartment="c" constant="false" fbc:charge="-2" fbc:chemicalFormula="C6H8O8" hasOnlySubstanceUnits="false" id="M_galct__D_c" metaid="M_galct__D_c"
      name="D-Galactarate">
        <annotation>
          <rdf:RDF xmlns:rdf="http://www.w3.org/1999/02/22-rdf-syntax-ns#" xmlns:bqbiol="http://biomodels.net/biology-qualifiers/">
            <rdf:Description rdf:about="#M_galct__D_c">
              <bqbiol:is>
                <rdf:Bag>
                  <rdf:li rdf:resource="http://identifiers.org/bigg.metabolite/galct__D" />
                  <rdf:li rdf:resource="http://identifiers.org/biocyc/META:D-GALACTARATE" />
                  <rdf:li rdf:resource="http://identifiers.org/chebi/CHEBI:12929" />
                  <rdf:li rdf:resource="http://identifiers.org/chebi/CHEBI:14285" />
                  <rdf:li rdf:resource="http://identifiers.org/chebi/CHEBI:16537" />
                  <rdf:li rdf:resource="http://identifiers.org/chebi/CHEBI:17444" />
                  <rdf:li rdf:resource="http://identifiers.org/chebi/CHEBI:20944" />
                  <rdf:li rdf:resource="http://identifiers.org/chebi/CHEBI:24135" />
                  <rdf:li rdf:resource="http://identifiers.org/chebi/CHEBI:24136" />
                  <rdf:li rdf:resource="http://identifiers.org/chebi/CHEBI:24137" />
                  <rdf:li rdf:resource="http://identifiers.org/chebi/CHEBI:30852" />
                  <rdf:li rdf:resource="http://identifiers.org/chebi/CHEBI:33799" />
                  <rdf:li rdf:resource="http://identifiers.org/chebi/CHEBI:35390" />
                  <rdf:li rdf:resource="http://identifiers.org/chebi/CHEBI:4130" />
                  <rdf:li rdf:resource="http://identifiers.org/chebi/CHEBI:48871" />
                  <rdf:li rdf:resource="http://identifiers.org/chebi/CHEBI:5250" />
                  <rdf:li rdf:resource="http://identifiers.org/hmdb/HMDB00639" />
                  <rdf:li rdf:resource="http://identifiers.org/hmdb/HMDB03435" />
                  <rdf:li rdf:resource="http://identifiers.org/kegg.compound/C00879" />
                  <rdf:li rdf:resource="http://identifiers.org/lipidmaps/LMFA01170107" />
                  <rdf:li rdf:resource="http://identifiers.org/metanetx.chemical/MNXM1080" />
                  <rdf:li rdf:resource="http://identifiers.org/seed.compound/cpd00652" />
                </rdf:Bag>
              </bqbiol:is>
            </rdf:Description>
          </rdf:RDF>
        </annotation>
      </species>
      <species boundaryCondition="false" compartment="c" constant="false" fbc:charge="0" fbc:chemicalFormula="C3H6O3" hasOnlySubstanceUnits="false" id="M_dha_c" metaid="M_dha_c"
      name="Dihydroxyacetone">
        <annotation>
          <rdf:RDF xmlns:rdf="http://www.w3.org/1999/02/22-rdf-syntax-ns#" xmlns:bqbiol="http://biomodels.net/biology-qualifiers/">
            <rdf:Description rdf:about="#M_dha_c">
              <bqbiol:is>
                <rdf:Bag>
                  <rdf:li rdf:resource="http://identifiers.org/bigg.metabolite/dha" />
                  <rdf:li rdf:resource="http://identifiers.org/biocyc/META:DIHYDROXYACETONE" />
                  <rdf:li rdf:resource="http://identifiers.org/chebi/CHEBI:14340" />
                  <rdf:li rdf:resource="http://identifiers.org/chebi/CHEBI:16016" />
                  <rdf:li rdf:resource="http://identifiers.org/chebi/CHEBI:24354" />
                  <rdf:li rdf:resource="http://identifiers.org/chebi/CHEBI:39809" />
                  <rdf:li rdf:resource="http://identifiers.org/chebi/CHEBI:5453" />
                  <rdf:li rdf:resource="http://identifiers.org/hmdb/HMDB01882" />
                  <rdf:li rdf:resource="http://identifiers.org/kegg.compound/C00184" />
                  <rdf:li rdf:resource="http://identifiers.org/kegg.drug/D07841" />
                  <rdf:li rdf:resource="http://identifiers.org/metanetx.chemical/MNXM460" />
                  <rdf:li rdf:resource="http://identifiers.org/seed.compound/cpd00157" />
                </rdf:Bag>
              </bqbiol:is>
            </rdf:Description>
          </rdf:RDF>
        </annotation>
      </species>
      <species boundaryCondition="false" compartment="e" constant="false" fbc:charge="-1" fbc:chemicalFormula="C10H16N3O6S" hasOnlySubstanceUnits="false" id="M_gthrd_e" metaid="M_gthrd_e"
      name="Reduced glutathione">
        <annotation>
          <rdf:RDF xmlns:rdf="http://www.w3.org/1999/02/22-rdf-syntax-ns#" xmlns:bqbiol="http://biomodels.net/biology-qualifiers/">
            <rdf:Description rdf:about="#M_gthrd_e">
              <bqbiol:is>
                <rdf:Bag>
                  <rdf:li rdf:resource="http://identifiers.org/bigg.metabolite/gthrd" />
                  <rdf:li rdf:resource="http://identifiers.org/biocyc/META:GLUTATHIONE" />
                  <rdf:li rdf:resource="http://identifiers.org/chebi/CHEBI:12402" />
                  <rdf:li rdf:resource="http://identifiers.org/chebi/CHEBI:14327" />
                  <rdf:li rdf:resource="http://identifiers.org/chebi/CHEBI:16856" />
                  <rdf:li rdf:resource="http://identifiers.org/chebi/CHEBI:24334" />
                  <rdf:li rdf:resource="http://identifiers.org/chebi/CHEBI:42873" />
                  <rdf:li rdf:resource="http://identifiers.org/chebi/CHEBI:43049" />
                  <rdf:li rdf:resource="http://identifiers.org/chebi/CHEBI:5437" />
                  <rdf:li rdf:resource="http://identifiers.org/chebi/CHEBI:57925" />
                  <rdf:li rdf:resource="http://identifiers.org/hmdb/HMDB00125" />
                  <rdf:li rdf:resource="http://identifiers.org/hmdb/HMDB01463" />
                  <rdf:li rdf:resource="http://identifiers.org/hmdb/HMDB06960" />
                  <rdf:li rdf:resource="http://identifiers.org/hmdb/HMDB62697" />
                  <rdf:li rdf:resource="http://identifiers.org/kegg.compound/C00051" />
                  <rdf:li rdf:resource="http://identifiers.org/kegg.drug/D00014" />
                  <rdf:li rdf:resource="http://identifiers.org/metanetx.chemical/MNXM57" />
                  <rdf:li rdf:resource="http://identifiers.org/seed.compound/cpd00042" />
                </rdf:Bag>
              </bqbiol:is>
            </rdf:Description>
          </rdf:RDF>
        </annotation>
      </species>
      <species boundaryCondition="false" compartment="c" constant="false" fbc:charge="-1" fbc:chemicalFormula="C3H5N2O4" hasOnlySubstanceUnits="false" id="M_urdglyc_c" metaid="M_urdglyc_c"
      name="(-)-Ureidoglycolate">
        <annotation>
          <rdf:RDF xmlns:rdf="http://www.w3.org/1999/02/22-rdf-syntax-ns#" xmlns:bqbiol="http://biomodels.net/biology-qualifiers/">
            <rdf:Description rdf:about="#M_urdglyc_c">
              <bqbiol:is>
                <rdf:Bag>
                  <rdf:li rdf:resource="http://identifiers.org/bigg.metabolite/urdglyc" />
                  <rdf:li rdf:resource="http://identifiers.org/biocyc/META:CPD-1091" />
                  <rdf:li rdf:resource="http://identifiers.org/chebi/CHEBI:10783" />
                  <rdf:li rdf:resource="http://identifiers.org/chebi/CHEBI:11076" />
                  <rdf:li rdf:resource="http://identifiers.org/chebi/CHEBI:121" />
                  <rdf:li rdf:resource="http://identifiers.org/chebi/CHEBI:15412" />
                  <rdf:li rdf:resource="http://identifiers.org/chebi/CHEBI:18499" />
                  <rdf:li rdf:resource="http://identifiers.org/chebi/CHEBI:18804" />
                  <rdf:li rdf:resource="http://identifiers.org/chebi/CHEBI:27224" />
                  <rdf:li rdf:resource="http://identifiers.org/chebi/CHEBI:49050" />
                  <rdf:li rdf:resource="http://identifiers.org/chebi/CHEBI:57296" />
                  <rdf:li rdf:resource="http://identifiers.org/chebi/CHEBI:9891" />
                  <rdf:li rdf:resource="http://identifiers.org/hmdb/HMDB01005" />
                  <rdf:li rdf:resource="http://identifiers.org/kegg.compound/C00603" />
                  <rdf:li rdf:resource="http://identifiers.org/kegg.compound/C02766" />
                  <rdf:li rdf:resource="http://identifiers.org/metanetx.chemical/MNXM490" />
                  <rdf:li rdf:resource="http://identifiers.org/seed.compound/cpd00465" />
                  <rdf:li rdf:resource="http://identifiers.org/seed.compound/cpd01786" />
                </rdf:Bag>
              </bqbiol:is>
            </rdf:Description>
          </rdf:RDF>
        </annotation>
      </species>
      <species boundaryCondition="false" compartment="c" constant="false" fbc:charge="-4" fbc:chemicalFormula="C31H50N7O17P3S" hasOnlySubstanceUnits="false" id="M_dcacoa_c" metaid="M_dcacoa_c"
      name="Decanoyl-CoA (n-C10:0CoA)">
        <annotation>
          <rdf:RDF xmlns:rdf="http://www.w3.org/1999/02/22-rdf-syntax-ns#" xmlns:bqbiol="http://biomodels.net/biology-qualifiers/">
            <rdf:Description rdf:about="#M_dcacoa_c">
              <bqbiol:is>
                <rdf:Bag>
                  <rdf:li rdf:resource="http://identifiers.org/bigg.metabolite/dcacoa" />
                  <rdf:li rdf:resource="http://identifiers.org/hmdb/HMDB06404" />
                  <rdf:li rdf:resource="http://identifiers.org/metanetx.chemical/MNXM162283" />
                </rdf:Bag>
              </bqbiol:is>
            </rdf:Description>
          </rdf:RDF>
        </annotation>
      </species>
      <species boundaryCondition="false" compartment="e" constant="false" fbc:charge="-2" fbc:chemicalFormula="O3S" hasOnlySubstanceUnits="false" id="M_so3_e" metaid="M_so3_e" name="Sulfite">
        <annotation>
          <rdf:RDF xmlns:rdf="http://www.w3.org/1999/02/22-rdf-syntax-ns#" xmlns:bqbiol="http://biomodels.net/biology-qualifiers/">
            <rdf:Description rdf:about="#M_so3_e">
              <bqbiol:is>
                <rdf:Bag>
                  <rdf:li rdf:resource="http://identifiers.org/bigg.metabolite/so3" />
                  <rdf:li rdf:resource="http://identifiers.org/biocyc/META:H2SO3" />
                  <rdf:li rdf:resource="http://identifiers.org/biocyc/META:HSO3" />
                  <rdf:li rdf:resource="http://identifiers.org/biocyc/META:SO3" />
                  <rdf:li rdf:resource="http://identifiers.org/chebi/CHEBI:13367" />
                  <rdf:li rdf:resource="http://identifiers.org/chebi/CHEBI:15139" />
                  <rdf:li rdf:resource="http://identifiers.org/chebi/CHEBI:17137" />
                  <rdf:li rdf:resource="http://identifiers.org/chebi/CHEBI:17359" />
                  <rdf:li rdf:resource="http://identifiers.org/chebi/CHEBI:26837" />
                  <rdf:li rdf:resource="http://identifiers.org/chebi/CHEBI:29214" />
                  <rdf:li rdf:resource="http://identifiers.org/chebi/CHEBI:33543" />
                  <rdf:li rdf:resource="http://identifiers.org/chebi/CHEBI:45548" />
                  <rdf:li rdf:resource="http://identifiers.org/chebi/CHEBI:48854" />
                  <rdf:li rdf:resource="http://identifiers.org/chebi/CHEBI:5598" />
                  <rdf:li rdf:resource="http://identifiers.org/chebi/CHEBI:9344" />
                  <rdf:li rdf:resource="http://identifiers.org/hmdb/HMDB00240" />
                  <rdf:li rdf:resource="http://identifiers.org/hmdb/HMDB01033" />
                  <rdf:li rdf:resource="http://identifiers.org/hmdb/HMDB03008" />
                  <rdf:li rdf:resource="http://identifiers.org/hmdb/HMDB34829" />
                  <rdf:li rdf:resource="http://identifiers.org/kegg.compound/C00094" />
                  <rdf:li rdf:resource="http://identifiers.org/kegg.compound/C11481" />
                  <rdf:li rdf:resource="http://identifiers.org/metanetx.chemical/MNXM105630" />
                  <rdf:li rdf:resource="http://identifiers.org/seed.compound/cpd00081" />
                </rdf:Bag>
              </bqbiol:is>
            </rdf:Description>
          </rdf:RDF>
        </annotation>
      </species>
      <species boundaryCondition="false" compartment="p" constant="false" fbc:charge="0" fbc:chemicalFormula="C8H15NO6" hasOnlySubstanceUnits="false" id="M_acgam_p" metaid="M_acgam_p"
      name="N-Acetyl-D-glucosamine">
        <annotation>
          <rdf:RDF xmlns:rdf="http://www.w3.org/1999/02/22-rdf-syntax-ns#" xmlns:bqbiol="http://biomodels.net/biology-qualifiers/">
            <rdf:Description rdf:about="#M_acgam_p">
              <bqbiol:is>
                <rdf:Bag>
                  <rdf:li rdf:resource="http://identifiers.org/bigg.metabolite/acgam" />
                  <rdf:li rdf:resource="http://identifiers.org/biocyc/META:N-acetyl-D-glucosamine" />
                  <rdf:li rdf:resource="http://identifiers.org/chebi/CHEBI:12455" />
                  <rdf:li rdf:resource="http://identifiers.org/chebi/CHEBI:12563" />
                  <rdf:li rdf:resource="http://identifiers.org/chebi/CHEBI:17411" />
                  <rdf:li rdf:resource="http://identifiers.org/chebi/CHEBI:21517" />
                  <rdf:li rdf:resource="http://identifiers.org/chebi/CHEBI:506227" />
                  <rdf:li rdf:resource="http://identifiers.org/chebi/CHEBI:58134" />
                  <rdf:li rdf:resource="http://identifiers.org/chebi/CHEBI:7123" />
                  <rdf:li rdf:resource="http://identifiers.org/hmdb/HMDB00215" />
                  <rdf:li rdf:resource="http://identifiers.org/hmdb/HMDB00533" />
                  <rdf:li rdf:resource="http://identifiers.org/hmdb/HMDB14288" />
                  <rdf:li rdf:resource="http://identifiers.org/hmdb/HMDB62641" />
                  <rdf:li rdf:resource="http://identifiers.org/kegg.compound/C00140" />
                  <rdf:li rdf:resource="http://identifiers.org/metanetx.chemical/MNXM143" />
                  <rdf:li rdf:resource="http://identifiers.org/seed.compound/cpd00122" />
                  <rdf:li rdf:resource="http://identifiers.org/seed.compound/cpd27608" />
                </rdf:Bag>
              </bqbiol:is>
            </rdf:Description>
          </rdf:RDF>
        </annotation>
      </species>
      <species boundaryCondition="false" compartment="p" constant="false" fbc:charge="0" fbc:chemicalFormula="C12H22O11" hasOnlySubstanceUnits="false" id="M_melib_p" metaid="M_melib_p"
      name="Melibiose C12H22O11">
        <annotation>
          <rdf:RDF xmlns:rdf="http://www.w3.org/1999/02/22-rdf-syntax-ns#" xmlns:bqbiol="http://biomodels.net/biology-qualifiers/">
            <rdf:Description rdf:about="#M_melib_p">
              <bqbiol:is>
                <rdf:Bag>
                  <rdf:li rdf:resource="http://identifiers.org/bigg.metabolite/melib" />
                  <rdf:li rdf:resource="http://identifiers.org/biocyc/META:MELIBIOSE" />
                  <rdf:li rdf:resource="http://identifiers.org/chebi/CHEBI:20943" />
                  <rdf:li rdf:resource="http://identifiers.org/chebi/CHEBI:25182" />
                  <rdf:li rdf:resource="http://identifiers.org/chebi/CHEBI:28053" />
                  <rdf:li rdf:resource="http://identifiers.org/chebi/CHEBI:60170" />
                  <rdf:li rdf:resource="http://identifiers.org/chebi/CHEBI:61827" />
                  <rdf:li rdf:resource="http://identifiers.org/chebi/CHEBI:6733" />
                  <rdf:li rdf:resource="http://identifiers.org/hmdb/HMDB00048" />
                  <rdf:li rdf:resource="http://identifiers.org/kegg.compound/C05402" />
                  <rdf:li rdf:resource="http://identifiers.org/kegg.glycan/G00835" />
                  <rdf:li rdf:resource="http://identifiers.org/kegg.glycan/G01275" />
                  <rdf:li rdf:resource="http://identifiers.org/metanetx.chemical/MNXM1434" />
                  <rdf:li rdf:resource="http://identifiers.org/seed.compound/cpd03198" />
                </rdf:Bag>
              </bqbiol:is>
            </rdf:Description>
          </rdf:RDF>
        </annotation>
      </species>
      <species boundaryCondition="false" compartment="p" constant="false" fbc:charge="0" fbc:chemicalFormula="C6H12O5" hasOnlySubstanceUnits="false" id="M_rmn_p" metaid="M_rmn_p" name="L-Rhamnose">
        <annotation>
          <rdf:RDF xmlns:rdf="http://www.w3.org/1999/02/22-rdf-syntax-ns#" xmlns:bqbiol="http://biomodels.net/biology-qualifiers/">
            <rdf:Description rdf:about="#M_rmn_p">
              <bqbiol:is>
                <rdf:Bag>
                  <rdf:li rdf:resource="http://identifiers.org/bigg.metabolite/rmn" />
                  <rdf:li rdf:resource="http://identifiers.org/biocyc/META:CPD-15405" />
                  <rdf:li rdf:resource="http://identifiers.org/biocyc/META:L-rhamnopyranose" />
                  <rdf:li rdf:resource="http://identifiers.org/biocyc/META:L-rhamnose" />
                  <rdf:li rdf:resource="http://identifiers.org/chebi/CHEBI:13160" />
                  <rdf:li rdf:resource="http://identifiers.org/chebi/CHEBI:16055" />
                  <rdf:li rdf:resource="http://identifiers.org/chebi/CHEBI:21378" />
                  <rdf:li rdf:resource="http://identifiers.org/chebi/CHEBI:26546" />
                  <rdf:li rdf:resource="http://identifiers.org/chebi/CHEBI:45427" />
                  <rdf:li rdf:resource="http://identifiers.org/chebi/CHEBI:57622" />
                  <rdf:li rdf:resource="http://identifiers.org/chebi/CHEBI:62345" />
                  <rdf:li rdf:resource="http://identifiers.org/chebi/CHEBI:62346" />
                  <rdf:li rdf:resource="http://identifiers.org/chebi/CHEBI:6292" />
                  <rdf:li rdf:resource="http://identifiers.org/hmdb/HMDB00849" />
                  <rdf:li rdf:resource="http://identifiers.org/kegg.compound/C00507" />
                  <rdf:li rdf:resource="http://identifiers.org/metanetx.chemical/MNXM2967" />
                  <rdf:li rdf:resource="http://identifiers.org/seed.compound/cpd00396" />
                  <rdf:li rdf:resource="http://identifiers.org/seed.compound/cpd27379" />
                </rdf:Bag>
              </bqbiol:is>
            </rdf:Description>
          </rdf:RDF>
        </annotation>
      </species>
      <species boundaryCondition="false" compartment="p" constant="false" fbc:charge="-1" fbc:chemicalFormula="C6H11O7" hasOnlySubstanceUnits="false" id="M_galctn__D_p" metaid="M_galctn__D_p"
      name="D-Galactonate">
        <annotation>
          <rdf:RDF xmlns:rdf="http://www.w3.org/1999/02/22-rdf-syntax-ns#" xmlns:bqbiol="http://biomodels.net/biology-qualifiers/">
            <rdf:Description rdf:about="#M_galctn__D_p">
              <bqbiol:is>
                <rdf:Bag>
                  <rdf:li rdf:resource="http://identifiers.org/bigg.metabolite/galctn__D" />
                  <rdf:li rdf:resource="http://identifiers.org/biocyc/META:D-GALACTONATE" />
                  <rdf:li rdf:resource="http://identifiers.org/chebi/CHEBI:12931" />
                  <rdf:li rdf:resource="http://identifiers.org/chebi/CHEBI:16534" />
                  <rdf:li rdf:resource="http://identifiers.org/chebi/CHEBI:24148" />
                  <rdf:li rdf:resource="http://identifiers.org/chebi/CHEBI:24149" />
                  <rdf:li rdf:resource="http://identifiers.org/chebi/CHEBI:4132" />
                  <rdf:li rdf:resource="http://identifiers.org/hmdb/HMDB00565" />
                  <rdf:li rdf:resource="http://identifiers.org/kegg.compound/C00880" />
                  <rdf:li rdf:resource="http://identifiers.org/metanetx.chemical/MNXM1734" />
                  <rdf:li rdf:resource="http://identifiers.org/seed.compound/cpd00653" />
                </rdf:Bag>
              </bqbiol:is>
            </rdf:Description>
          </rdf:RDF>
        </annotation>
      </species>
      <species boundaryCondition="false" compartment="e" constant="false" fbc:charge="1" fbc:chemicalFormula="C12H25N2O7" hasOnlySubstanceUnits="false" id="M_frulys_e" metaid="M_frulys_e"
      name="Fructoselysine">
        <annotation>
          <rdf:RDF xmlns:rdf="http://www.w3.org/1999/02/22-rdf-syntax-ns#" xmlns:bqbiol="http://biomodels.net/biology-qualifiers/">
            <rdf:Description rdf:about="#M_frulys_e">
              <bqbiol:is>
                <rdf:Bag>
                  <rdf:li rdf:resource="http://identifiers.org/bigg.metabolite/frulys" />
                  <rdf:li rdf:resource="http://identifiers.org/biocyc/META:FRUCTOSELYSINE" />
                  <rdf:li rdf:resource="http://identifiers.org/chebi/CHEBI:24109" />
                  <rdf:li rdf:resource="http://identifiers.org/chebi/CHEBI:61393" />
                  <rdf:li rdf:resource="http://identifiers.org/chebi/CHEBI:63523" />
                  <rdf:li rdf:resource="http://identifiers.org/kegg.compound/C16488" />
                  <rdf:li rdf:resource="http://identifiers.org/metanetx.chemical/MNXM1742" />
                  <rdf:li rdf:resource="http://identifiers.org/seed.compound/cpd15466" />
                </rdf:Bag>
              </bqbiol:is>
            </rdf:Description>
          </rdf:RDF>
        </annotation>
      </species>
      <species boundaryCondition="false" compartment="e" constant="false" fbc:charge="-2" fbc:chemicalFormula="C9H12N3O8P" hasOnlySubstanceUnits="false" id="M_cmp_e" metaid="M_cmp_e"
      name="CMP C9H12N3O8P">
        <annotation>
          <rdf:RDF xmlns:rdf="http://www.w3.org/1999/02/22-rdf-syntax-ns#" xmlns:bqbiol="http://biomodels.net/biology-qualifiers/">
            <rdf:Description rdf:about="#M_cmp_e">
              <bqbiol:is>
                <rdf:Bag>
                  <rdf:li rdf:resource="http://identifiers.org/bigg.metabolite/cmp" />
                  <rdf:li rdf:resource="http://identifiers.org/biocyc/META:CMP" />
                  <rdf:li rdf:resource="http://identifiers.org/chebi/CHEBI:13274" />
                  <rdf:li rdf:resource="http://identifiers.org/chebi/CHEBI:17361" />
                  <rdf:li rdf:resource="http://identifiers.org/chebi/CHEBI:23520" />
                  <rdf:li rdf:resource="http://identifiers.org/chebi/CHEBI:3275" />
                  <rdf:li rdf:resource="http://identifiers.org/chebi/CHEBI:41312" />
                  <rdf:li rdf:resource="http://identifiers.org/chebi/CHEBI:41319" />
                  <rdf:li rdf:resource="http://identifiers.org/chebi/CHEBI:41666" />
                  <rdf:li rdf:resource="http://identifiers.org/chebi/CHEBI:41691" />
                  <rdf:li rdf:resource="http://identifiers.org/chebi/CHEBI:47362" />
                  <rdf:li rdf:resource="http://identifiers.org/chebi/CHEBI:48799" />
                  <rdf:li rdf:resource="http://identifiers.org/chebi/CHEBI:58120" />
                  <rdf:li rdf:resource="http://identifiers.org/chebi/CHEBI:60377" />
                  <rdf:li rdf:resource="http://identifiers.org/kegg.compound/C00055" />
                  <rdf:li rdf:resource="http://identifiers.org/kegg.glycan/G10621" />
                  <rdf:li rdf:resource="http://identifiers.org/metanetx.chemical/MNXM31" />
                  <rdf:li rdf:resource="http://identifiers.org/seed.compound/cpd00046" />
                </rdf:Bag>
              </bqbiol:is>
            </rdf:Description>
          </rdf:RDF>
        </annotation>
      </species>
      <species boundaryCondition="false" compartment="e" constant="false" fbc:charge="1" fbc:chemicalFormula="C8H13N2O2" hasOnlySubstanceUnits="false" id="M_pydam_e" metaid="M_pydam_e"
      name="Pyridoxamine">
        <annotation>
          <rdf:RDF xmlns:rdf="http://www.w3.org/1999/02/22-rdf-syntax-ns#" xmlns:bqbiol="http://biomodels.net/biology-qualifiers/">
            <rdf:Description rdf:about="#M_pydam_e">
              <bqbiol:is>
                <rdf:Bag>
                  <rdf:li rdf:resource="http://identifiers.org/bigg.metabolite/pydam" />
                  <rdf:li rdf:resource="http://identifiers.org/biocyc/META:PYRIDOXAMINE" />
                  <rdf:li rdf:resource="http://identifiers.org/chebi/CHEBI:131533" />
                  <rdf:li rdf:resource="http://identifiers.org/chebi/CHEBI:14978" />
                  <rdf:li rdf:resource="http://identifiers.org/chebi/CHEBI:16410" />
                  <rdf:li rdf:resource="http://identifiers.org/chebi/CHEBI:26426" />
                  <rdf:li rdf:resource="http://identifiers.org/chebi/CHEBI:45228" />
                  <rdf:li rdf:resource="http://identifiers.org/chebi/CHEBI:57761" />
                  <rdf:li rdf:resource="http://identifiers.org/chebi/CHEBI:8669" />
                  <rdf:li rdf:resource="http://identifiers.org/hmdb/HMDB01431" />
                  <rdf:li rdf:resource="http://identifiers.org/hmdb/HMDB62696" />
                  <rdf:li rdf:resource="http://identifiers.org/kegg.compound/C00534" />
                  <rdf:li rdf:resource="http://identifiers.org/metanetx.chemical/MNXM548" />
                  <rdf:li rdf:resource="http://identifiers.org/seed.compound/cpd00419" />
                </rdf:Bag>
              </bqbiol:is>
            </rdf:Description>
          </rdf:RDF>
        </annotation>
      </species>
      <species boundaryCondition="false" compartment="p" constant="false" fbc:charge="-2" fbc:chemicalFormula="C10H12N5O8P" hasOnlySubstanceUnits="false" id="M_gmp_p" metaid="M_gmp_p"
      name="GMP C10H12N5O8P">
        <annotation>
          <rdf:RDF xmlns:rdf="http://www.w3.org/1999/02/22-rdf-syntax-ns#" xmlns:bqbiol="http://biomodels.net/biology-qualifiers/">
            <rdf:Description rdf:about="#M_gmp_p">
              <bqbiol:is>
                <rdf:Bag>
                  <rdf:li rdf:resource="http://identifiers.org/bigg.metabolite/gmp" />
                  <rdf:li rdf:resource="http://identifiers.org/biocyc/META:GMP" />
                  <rdf:li rdf:resource="http://identifiers.org/chebi/CHEBI:13341" />
                  <rdf:li rdf:resource="http://identifiers.org/chebi/CHEBI:14381" />
                  <rdf:li rdf:resource="http://identifiers.org/chebi/CHEBI:17345" />
                  <rdf:li rdf:resource="http://identifiers.org/chebi/CHEBI:24449" />
                  <rdf:li rdf:resource="http://identifiers.org/chebi/CHEBI:24450" />
                  <rdf:li rdf:resource="http://identifiers.org/chebi/CHEBI:29058" />
                  <rdf:li rdf:resource="http://identifiers.org/chebi/CHEBI:40119" />
                  <rdf:li rdf:resource="http://identifiers.org/chebi/CHEBI:42615" />
                  <rdf:li rdf:resource="http://identifiers.org/chebi/CHEBI:42647" />
                  <rdf:li rdf:resource="http://identifiers.org/chebi/CHEBI:42831" />
                  <rdf:li rdf:resource="http://identifiers.org/chebi/CHEBI:42887" />
                  <rdf:li rdf:resource="http://identifiers.org/chebi/CHEBI:42892" />
                  <rdf:li rdf:resource="http://identifiers.org/chebi/CHEBI:42979" />
                  <rdf:li rdf:resource="http://identifiers.org/chebi/CHEBI:47450" />
                  <rdf:li rdf:resource="http://identifiers.org/chebi/CHEBI:5228" />
                  <rdf:li rdf:resource="http://identifiers.org/chebi/CHEBI:58115" />
                  <rdf:li rdf:resource="http://identifiers.org/kegg.compound/C00144" />
                  <rdf:li rdf:resource="http://identifiers.org/metanetx.chemical/MNXM113" />
                  <rdf:li rdf:resource="http://identifiers.org/seed.compound/cpd00126" />
                </rdf:Bag>
              </bqbiol:is>
            </rdf:Description>
          </rdf:RDF>
        </annotation>
      </species>
      <species boundaryCondition="false" compartment="p" constant="false" fbc:charge="0" fbc:chemicalFormula="C8H8O2" hasOnlySubstanceUnits="false" id="M_4hoxpacd_p" metaid="M_4hoxpacd_p"
      name="4-Hydroxyphenylacetaldehyde">
        <annotation>
          <rdf:RDF xmlns:rdf="http://www.w3.org/1999/02/22-rdf-syntax-ns#" xmlns:bqbiol="http://biomodels.net/biology-qualifiers/">
            <rdf:Description rdf:about="#M_4hoxpacd_p">
              <bqbiol:is>
                <rdf:Bag>
                  <rdf:li rdf:resource="http://identifiers.org/bigg.metabolite/4hoxpacd" />
                  <rdf:li rdf:resource="http://identifiers.org/biocyc/META:HYDRPHENYLAC-CPD" />
                  <rdf:li rdf:resource="http://identifiers.org/chebi/CHEBI:10899" />
                  <rdf:li rdf:resource="http://identifiers.org/chebi/CHEBI:12012" />
                  <rdf:li rdf:resource="http://identifiers.org/chebi/CHEBI:15621" />
                  <rdf:li rdf:resource="http://identifiers.org/chebi/CHEBI:1872" />
                  <rdf:li rdf:resource="http://identifiers.org/chebi/CHEBI:20417" />
                  <rdf:li rdf:resource="http://identifiers.org/hmdb/HMDB03767" />
                  <rdf:li rdf:resource="http://identifiers.org/kegg.compound/C03765" />
                  <rdf:li rdf:resource="http://identifiers.org/metanetx.chemical/MNXM479" />
                  <rdf:li rdf:resource="http://identifiers.org/seed.compound/cpd02361" />
                </rdf:Bag>
              </bqbiol:is>
            </rdf:Description>
          </rdf:RDF>
        </annotation>
      </species>
      <species boundaryCondition="false" compartment="e" constant="false" fbc:charge="-2" fbc:chemicalFormula="C10H12N5O7P" hasOnlySubstanceUnits="false" id="M_3amp_e" metaid="M_3amp_e"
      name="3  AMP C10H12N5O7P">
        <annotation>
          <rdf:RDF xmlns:rdf="http://www.w3.org/1999/02/22-rdf-syntax-ns#" xmlns:bqbiol="http://biomodels.net/biology-qualifiers/">
            <rdf:Description rdf:about="#M_3amp_e">
              <bqbiol:is>
                <rdf:Bag>
                  <rdf:li rdf:resource="http://identifiers.org/bigg.metabolite/3amp" />
                  <rdf:li rdf:resource="http://identifiers.org/biocyc/META:CPD-3706" />
                  <rdf:li rdf:resource="http://identifiers.org/chebi/CHEBI:1333" />
                  <rdf:li rdf:resource="http://identifiers.org/chebi/CHEBI:22241" />
                  <rdf:li rdf:resource="http://identifiers.org/chebi/CHEBI:28931" />
                  <rdf:li rdf:resource="http://identifiers.org/chebi/CHEBI:40872" />
                  <rdf:li rdf:resource="http://identifiers.org/chebi/CHEBI:60880" />
                  <rdf:li rdf:resource="http://identifiers.org/hmdb/HMDB03540" />
                  <rdf:li rdf:resource="http://identifiers.org/hmdb/HMDB06550" />
                  <rdf:li rdf:resource="http://identifiers.org/kegg.compound/C01367" />
                  <rdf:li rdf:resource="http://identifiers.org/metanetx.chemical/MNXM1985" />
                  <rdf:li rdf:resource="http://identifiers.org/seed.compound/cpd00988" />
                </rdf:Bag>
              </bqbiol:is>
            </rdf:Description>
          </rdf:RDF>
        </annotation>
      </species>
      <species boundaryCondition="false" compartment="e" constant="false" fbc:charge="0" fbc:chemicalFormula="C36H62O31" hasOnlySubstanceUnits="false" id="M_14glucan_e" metaid="M_14glucan_e"
      name="1,4-alpha-D-glucan">
        <annotation>
          <rdf:RDF xmlns:rdf="http://www.w3.org/1999/02/22-rdf-syntax-ns#" xmlns:bqbiol="http://biomodels.net/biology-qualifiers/">
            <rdf:Description rdf:about="#M_14glucan_e">
              <bqbiol:is>
                <rdf:Bag>
                  <rdf:li rdf:resource="http://identifiers.org/bigg.metabolite/14glucan" />
                  <rdf:li rdf:resource="http://identifiers.org/biocyc/META:1-4-alpha-D-Glucan" />
                  <rdf:li rdf:resource="http://identifiers.org/metanetx.chemical/MNXM2905" />
                  <rdf:li rdf:resource="http://identifiers.org/seed.compound/cpd21754" />
                </rdf:Bag>
              </bqbiol:is>
            </rdf:Description>
          </rdf:RDF>
        </annotation>
      </species>
      <species boundaryCondition="false" compartment="c" constant="false" fbc:charge="0" fbc:chemicalFormula="C4H9NO3" hasOnlySubstanceUnits="false" id="M_athr__L_c" metaid="M_athr__L_c"
      name="L-Allo-threonine">
        <annotation>
          <rdf:RDF xmlns:rdf="http://www.w3.org/1999/02/22-rdf-syntax-ns#" xmlns:bqbiol="http://biomodels.net/biology-qualifiers/">
            <rdf:Description rdf:about="#M_athr__L_c">
              <bqbiol:is>
                <rdf:Bag>
                  <rdf:li rdf:resource="http://identifiers.org/bigg.metabolite/athr__L" />
                  <rdf:li rdf:resource="http://identifiers.org/biocyc/META:L-ALLO-THREONINE" />
                  <rdf:li rdf:resource="http://identifiers.org/chebi/CHEBI:21221" />
                  <rdf:li rdf:resource="http://identifiers.org/chebi/CHEBI:28718" />
                  <rdf:li rdf:resource="http://identifiers.org/chebi/CHEBI:38262" />
                  <rdf:li rdf:resource="http://identifiers.org/chebi/CHEBI:40698" />
                  <rdf:li rdf:resource="http://identifiers.org/chebi/CHEBI:58585" />
                  <rdf:li rdf:resource="http://identifiers.org/chebi/CHEBI:6174" />
                  <rdf:li rdf:resource="http://identifiers.org/hmdb/HMDB04041" />
                  <rdf:li rdf:resource="http://identifiers.org/kegg.compound/C05519" />
                  <rdf:li rdf:resource="http://identifiers.org/metanetx.chemical/MNXM2125" />
                  <rdf:li rdf:resource="http://identifiers.org/seed.compound/cpd03282" />
                </rdf:Bag>
              </bqbiol:is>
            </rdf:Description>
          </rdf:RDF>
        </annotation>
      </species>
      <species boundaryCondition="false" compartment="c" constant="false" fbc:charge="-1" fbc:chemicalFormula="C27H49N2O9PRS" hasOnlySubstanceUnits="false" id="M_3opalmACP_c" metaid="M_3opalmACP_c"
      name="3-Oxohexadecanoyl-[acyl-carrier protein]">
        <annotation>
          <rdf:RDF xmlns:rdf="http://www.w3.org/1999/02/22-rdf-syntax-ns#" xmlns:bqbiol="http://biomodels.net/biology-qualifiers/">
            <rdf:Description rdf:about="#M_3opalmACP_c">
              <bqbiol:is>
                <rdf:Bag>
                  <rdf:li rdf:resource="http://identifiers.org/bigg.metabolite/3opalmACP" />
                  <rdf:li rdf:resource="http://identifiers.org/biocyc/META:3-oxo-palmitoyl-ACPs" />
                  <rdf:li rdf:resource="http://identifiers.org/chebi/CHEBI:1639" />
                  <rdf:li rdf:resource="http://identifiers.org/kegg.compound/C05762" />
                  <rdf:li rdf:resource="http://identifiers.org/lipidmaps/LMFA07060019" />
                  <rdf:li rdf:resource="http://identifiers.org/metanetx.chemical/MNXM4345" />
                  <rdf:li rdf:resource="http://identifiers.org/seed.compound/cpd11485" />
                </rdf:Bag>
              </bqbiol:is>
            </rdf:Description>
          </rdf:RDF>
        </annotation>
      </species>
      <species boundaryCondition="false" compartment="c" constant="false" fbc:charge="-1" fbc:chemicalFormula="C29H53N2O9PRS" hasOnlySubstanceUnits="false" id="M_3hcvac11eACP_c"
      metaid="M_3hcvac11eACP_c" name="(R)-3-hydroxy-cis-vacc-11-enoyl-[acyl-carrier protein]">
        <annotation>
          <rdf:RDF xmlns:rdf="http://www.w3.org/1999/02/22-rdf-syntax-ns#" xmlns:bqbiol="http://biomodels.net/biology-qualifiers/">
            <rdf:Description rdf:about="#M_3hcvac11eACP_c">
              <bqbiol:is>
                <rdf:Bag>
                  <rdf:li rdf:resource="http://identifiers.org/bigg.metabolite/3hcvac11eACP" />
                  <rdf:li rdf:resource="http://identifiers.org/metanetx.chemical/MNXM6557" />
                  <rdf:li rdf:resource="http://identifiers.org/seed.compound/cpd15370" />
                </rdf:Bag>
              </bqbiol:is>
            </rdf:Description>
          </rdf:RDF>
        </annotation>
      </species>
      <species boundaryCondition="false" compartment="p" constant="false" fbc:charge="-1" fbc:chemicalFormula="C6H11O8S" hasOnlySubstanceUnits="false" id="M_sq_p" metaid="M_sq_p"
      name="Sulphoquinovose">
        <annotation>
          <rdf:RDF xmlns:rdf="http://www.w3.org/1999/02/22-rdf-syntax-ns#" xmlns:bqbiol="http://biomodels.net/biology-qualifiers/">
            <rdf:Description rdf:about="#M_sq_p">
              <bqbiol:is>
                <rdf:Bag>
                  <rdf:li rdf:resource="http://identifiers.org/bigg.metabolite/sq" />
                </rdf:Bag>
              </bqbiol:is>
            </rdf:Description>
          </rdf:RDF>
        </annotation>
      </species>
      <species boundaryCondition="false" compartment="c" constant="false" fbc:charge="-1" fbc:chemicalFormula="C3H7NO4P" hasOnlySubstanceUnits="false" id="M_acampnt_c" metaid="M_acampnt_c"
      name="2-N-acetamidomethylphosphonate">
        <annotation>
          <rdf:RDF xmlns:rdf="http://www.w3.org/1999/02/22-rdf-syntax-ns#" xmlns:bqbiol="http://biomodels.net/biology-qualifiers/">
            <rdf:Description rdf:about="#M_acampnt_c">
              <bqbiol:is>
                <rdf:Bag>
                  <rdf:li rdf:resource="http://identifiers.org/bigg.metabolite/acampnt" />
                </rdf:Bag>
              </bqbiol:is>
            </rdf:Description>
          </rdf:RDF>
        </annotation>
      </species>
      <species boundaryCondition="false" compartment="c" constant="false" fbc:charge="-4" fbc:chemicalFormula="C21H32N7O16P3S" hasOnlySubstanceUnits="false" id="M_coa_c" metaid="M_coa_c"
      name="Coenzyme A">
        <annotation>
          <rdf:RDF xmlns:rdf="http://www.w3.org/1999/02/22-rdf-syntax-ns#" xmlns:bqbiol="http://biomodels.net/biology-qualifiers/">
            <rdf:Description rdf:about="#M_coa_c">
              <bqbiol:is>
                <rdf:Bag>
                  <rdf:li rdf:resource="http://identifiers.org/bigg.metabolite/coa" />
                  <rdf:li rdf:resource="http://identifiers.org/biocyc/META:CO-A" />
                  <rdf:li rdf:resource="http://identifiers.org/biocyc/META:COA-GROUP" />
                  <rdf:li rdf:resource="http://identifiers.org/chebi/CHEBI:13294" />
                  <rdf:li rdf:resource="http://identifiers.org/chebi/CHEBI:13295" />
                  <rdf:li rdf:resource="http://identifiers.org/chebi/CHEBI:13298" />
                  <rdf:li rdf:resource="http://identifiers.org/chebi/CHEBI:15346" />
                  <rdf:li rdf:resource="http://identifiers.org/chebi/CHEBI:23355" />
                  <rdf:li rdf:resource="http://identifiers.org/chebi/CHEBI:3771" />
                  <rdf:li rdf:resource="http://identifiers.org/chebi/CHEBI:41597" />
                  <rdf:li rdf:resource="http://identifiers.org/chebi/CHEBI:41631" />
                  <rdf:li rdf:resource="http://identifiers.org/chebi/CHEBI:57287" />
                  <rdf:li rdf:resource="http://identifiers.org/chebi/CHEBI:741566" />
                  <rdf:li rdf:resource="http://identifiers.org/hmdb/HMDB01423" />
                  <rdf:li rdf:resource="http://identifiers.org/kegg.compound/C00010" />
                  <rdf:li rdf:resource="http://identifiers.org/metanetx.chemical/MNXM12" />
                  <rdf:li rdf:resource="http://identifiers.org/seed.compound/cpd00010" />
                  <rdf:li rdf:resource="http://identifiers.org/seed.compound/cpd22528" />
                </rdf:Bag>
              </bqbiol:is>
            </rdf:Description>
          </rdf:RDF>
        </annotation>
      </species>
      <species boundaryCondition="false" compartment="c" constant="false" fbc:charge="0" fbc:chemicalFormula="C4H8N2O3" hasOnlySubstanceUnits="false" id="M_asn__L_c" metaid="M_asn__L_c"
      name="L-Asparagine">
        <annotation>
          <rdf:RDF xmlns:rdf="http://www.w3.org/1999/02/22-rdf-syntax-ns#" xmlns:bqbiol="http://biomodels.net/biology-qualifiers/">
            <rdf:Description rdf:about="#M_asn__L_c">
              <bqbiol:is>
                <rdf:Bag>
                  <rdf:li rdf:resource="http://identifiers.org/bigg.metabolite/asn__L" />
                  <rdf:li rdf:resource="http://identifiers.org/biocyc/META:ASN" />
                  <rdf:li rdf:resource="http://identifiers.org/chebi/CHEBI:13083" />
                  <rdf:li rdf:resource="http://identifiers.org/chebi/CHEBI:17196" />
                  <rdf:li rdf:resource="http://identifiers.org/chebi/CHEBI:21242" />
                  <rdf:li rdf:resource="http://identifiers.org/chebi/CHEBI:22653" />
                  <rdf:li rdf:resource="http://identifiers.org/chebi/CHEBI:32650" />
                  <rdf:li rdf:resource="http://identifiers.org/chebi/CHEBI:32651" />
                  <rdf:li rdf:resource="http://identifiers.org/chebi/CHEBI:32660" />
                  <rdf:li rdf:resource="http://identifiers.org/chebi/CHEBI:32661" />
                  <rdf:li rdf:resource="http://identifiers.org/chebi/CHEBI:40902" />
                  <rdf:li rdf:resource="http://identifiers.org/chebi/CHEBI:58048" />
                  <rdf:li rdf:resource="http://identifiers.org/chebi/CHEBI:6191" />
                  <rdf:li rdf:resource="http://identifiers.org/hmdb/HMDB00168" />
                  <rdf:li rdf:resource="http://identifiers.org/kegg.compound/C00152" />
                  <rdf:li rdf:resource="http://identifiers.org/kegg.compound/C16438" />
                  <rdf:li rdf:resource="http://identifiers.org/metanetx.chemical/MNXM147" />
                  <rdf:li rdf:resource="http://identifiers.org/seed.compound/cpd00132" />
                  <rdf:li rdf:resource="http://identifiers.org/seed.compound/cpd15142" />
                </rdf:Bag>
              </bqbiol:is>
            </rdf:Description>
          </rdf:RDF>
        </annotation>
      </species>
      <species boundaryCondition="false" compartment="c" constant="false" fbc:charge="-3" fbc:chemicalFormula="C9H11N2O12P2" hasOnlySubstanceUnits="false" id="M_udp_c" metaid="M_udp_c"
      name="UDP C9H11N2O12P2">
        <annotation>
          <rdf:RDF xmlns:rdf="http://www.w3.org/1999/02/22-rdf-syntax-ns#" xmlns:bqbiol="http://biomodels.net/biology-qualifiers/">
            <rdf:Description rdf:about="#M_udp_c">
              <bqbiol:is>
                <rdf:Bag>
                  <rdf:li rdf:resource="http://identifiers.org/bigg.metabolite/udp" />
                  <rdf:li rdf:resource="http://identifiers.org/biocyc/META:UDP" />
                  <rdf:li rdf:resource="http://identifiers.org/chebi/CHEBI:13445" />
                  <rdf:li rdf:resource="http://identifiers.org/chebi/CHEBI:17659" />
                  <rdf:li rdf:resource="http://identifiers.org/chebi/CHEBI:27230" />
                  <rdf:li rdf:resource="http://identifiers.org/chebi/CHEBI:46402" />
                  <rdf:li rdf:resource="http://identifiers.org/chebi/CHEBI:58223" />
                  <rdf:li rdf:resource="http://identifiers.org/chebi/CHEBI:9802" />
                  <rdf:li rdf:resource="http://identifiers.org/kegg.compound/C00015" />
                  <rdf:li rdf:resource="http://identifiers.org/kegg.glycan/G10619" />
                  <rdf:li rdf:resource="http://identifiers.org/metanetx.chemical/MNXM17" />
                  <rdf:li rdf:resource="http://identifiers.org/seed.compound/cpd00014" />
                </rdf:Bag>
              </bqbiol:is>
            </rdf:Description>
          </rdf:RDF>
        </annotation>
      </species>
      <species boundaryCondition="false" compartment="c" constant="false" fbc:charge="0" fbc:chemicalFormula="C5H4N4O" hasOnlySubstanceUnits="false" id="M_hxan_c" metaid="M_hxan_c"
      name="Hypoxanthine">
        <annotation>
          <rdf:RDF xmlns:rdf="http://www.w3.org/1999/02/22-rdf-syntax-ns#" xmlns:bqbiol="http://biomodels.net/biology-qualifiers/">
            <rdf:Description rdf:about="#M_hxan_c">
              <bqbiol:is>
                <rdf:Bag>
                  <rdf:li rdf:resource="http://identifiers.org/bigg.metabolite/hxan" />
                  <rdf:li rdf:resource="http://identifiers.org/biocyc/META:HYPOXANTHINE" />
                  <rdf:li rdf:resource="http://identifiers.org/chebi/CHEBI:14431" />
                  <rdf:li rdf:resource="http://identifiers.org/chebi/CHEBI:17368" />
                  <rdf:li rdf:resource="http://identifiers.org/chebi/CHEBI:24762" />
                  <rdf:li rdf:resource="http://identifiers.org/chebi/CHEBI:43237" />
                  <rdf:li rdf:resource="http://identifiers.org/chebi/CHEBI:5841" />
                  <rdf:li rdf:resource="http://identifiers.org/hmdb/HMDB00157" />
                  <rdf:li rdf:resource="http://identifiers.org/kegg.compound/C00262" />
                  <rdf:li rdf:resource="http://identifiers.org/metanetx.chemical/MNXM213" />
                  <rdf:li rdf:resource="http://identifiers.org/seed.compound/cpd00226" />
                </rdf:Bag>
              </bqbiol:is>
            </rdf:Description>
          </rdf:RDF>
        </annotation>
      </species>
      <species boundaryCondition="false" compartment="c" constant="false" fbc:charge="0" fbc:chemicalFormula="C6H13NO2" hasOnlySubstanceUnits="false" id="M_leu__L_c" metaid="M_leu__L_c"
      name="L-Leucine">
        <annotation>
          <rdf:RDF xmlns:rdf="http://www.w3.org/1999/02/22-rdf-syntax-ns#" xmlns:bqbiol="http://biomodels.net/biology-qualifiers/">
            <rdf:Description rdf:about="#M_leu__L_c">
              <bqbiol:is>
                <rdf:Bag>
                  <rdf:li rdf:resource="http://identifiers.org/bigg.metabolite/leu__L" />
                  <rdf:li rdf:resource="http://identifiers.org/biocyc/META:LEU" />
                  <rdf:li rdf:resource="http://identifiers.org/chebi/CHEBI:10866" />
                  <rdf:li rdf:resource="http://identifiers.org/chebi/CHEBI:13131" />
                  <rdf:li rdf:resource="http://identifiers.org/chebi/CHEBI:15603" />
                  <rdf:li rdf:resource="http://identifiers.org/chebi/CHEBI:21348" />
                  <rdf:li rdf:resource="http://identifiers.org/chebi/CHEBI:25017" />
                  <rdf:li rdf:resource="http://identifiers.org/chebi/CHEBI:32619" />
                  <rdf:li rdf:resource="http://identifiers.org/chebi/CHEBI:32620" />
                  <rdf:li rdf:resource="http://identifiers.org/chebi/CHEBI:32627" />
                  <rdf:li rdf:resource="http://identifiers.org/chebi/CHEBI:32628" />
                  <rdf:li rdf:resource="http://identifiers.org/chebi/CHEBI:43646" />
                  <rdf:li rdf:resource="http://identifiers.org/chebi/CHEBI:43695" />
                  <rdf:li rdf:resource="http://identifiers.org/chebi/CHEBI:43733" />
                  <rdf:li rdf:resource="http://identifiers.org/chebi/CHEBI:43814" />
                  <rdf:li rdf:resource="http://identifiers.org/chebi/CHEBI:57427" />
                  <rdf:li rdf:resource="http://identifiers.org/chebi/CHEBI:6260" />
                  <rdf:li rdf:resource="http://identifiers.org/hmdb/HMDB00687" />
                  <rdf:li rdf:resource="http://identifiers.org/hmdb/HMDB62203" />
                  <rdf:li rdf:resource="http://identifiers.org/kegg.compound/C00123" />
                  <rdf:li rdf:resource="http://identifiers.org/kegg.compound/C16439" />
                  <rdf:li rdf:resource="http://identifiers.org/kegg.drug/D00030" />
                  <rdf:li rdf:resource="http://identifiers.org/lipidmaps/LMFA01100048" />
                  <rdf:li rdf:resource="http://identifiers.org/metanetx.chemical/MNXM140" />
                  <rdf:li rdf:resource="http://identifiers.org/seed.compound/cpd00107" />
                  <rdf:li rdf:resource="http://identifiers.org/seed.compound/cpd15143" />
                </rdf:Bag>
              </bqbiol:is>
            </rdf:Description>
          </rdf:RDF>
        </annotation>
      </species>
      <species boundaryCondition="false" compartment="c" constant="false" fbc:charge="-4" fbc:chemicalFormula="C13H15N4O12P" hasOnlySubstanceUnits="false" id="M_25aics_c" metaid="M_25aics_c"
      name="(S)-2-[5-Amino-1-(5-phospho-D-ribosyl)imidazole-4-carboxamido]succinate">
        <annotation>
          <rdf:RDF xmlns:rdf="http://www.w3.org/1999/02/22-rdf-syntax-ns#" xmlns:bqbiol="http://biomodels.net/biology-qualifiers/">
            <rdf:Description rdf:about="#M_25aics_c">
              <bqbiol:is>
                <rdf:Bag>
                  <rdf:li rdf:resource="http://identifiers.org/bigg.metabolite/25aics" />
                  <rdf:li rdf:resource="http://identifiers.org/biocyc/META:P-RIBOSYL-4-SUCCCARB-AMINOIMIDAZOLE" />
                  <rdf:li rdf:resource="http://identifiers.org/chebi/CHEBI:18971" />
                  <rdf:li rdf:resource="http://identifiers.org/chebi/CHEBI:28208" />
                  <rdf:li rdf:resource="http://identifiers.org/chebi/CHEBI:576" />
                  <rdf:li rdf:resource="http://identifiers.org/hmdb/HMDB00797" />
                  <rdf:li rdf:resource="http://identifiers.org/hmdb/HMDB06274" />
                  <rdf:li rdf:resource="http://identifiers.org/kegg.compound/C04811" />
                  <rdf:li rdf:resource="http://identifiers.org/metanetx.chemical/MNXM32478" />
                  <rdf:li rdf:resource="http://identifiers.org/seed.compound/cpd02921" />
                </rdf:Bag>
              </bqbiol:is>
            </rdf:Description>
          </rdf:RDF>
        </annotation>
      </species>
      <species boundaryCondition="false" compartment="e" constant="false" fbc:charge="0" fbc:chemicalFormula="C12H22O11" hasOnlySubstanceUnits="false" id="M_melib_e" metaid="M_melib_e"
      name="Melibiose C12H22O11">
        <annotation>
          <rdf:RDF xmlns:rdf="http://www.w3.org/1999/02/22-rdf-syntax-ns#" xmlns:bqbiol="http://biomodels.net/biology-qualifiers/">
            <rdf:Description rdf:about="#M_melib_e">
              <bqbiol:is>
                <rdf:Bag>
                  <rdf:li rdf:resource="http://identifiers.org/bigg.metabolite/melib" />
                  <rdf:li rdf:resource="http://identifiers.org/biocyc/META:MELIBIOSE" />
                  <rdf:li rdf:resource="http://identifiers.org/chebi/CHEBI:20943" />
                  <rdf:li rdf:resource="http://identifiers.org/chebi/CHEBI:25182" />
                  <rdf:li rdf:resource="http://identifiers.org/chebi/CHEBI:28053" />
                  <rdf:li rdf:resource="http://identifiers.org/chebi/CHEBI:60170" />
                  <rdf:li rdf:resource="http://identifiers.org/chebi/CHEBI:61827" />
                  <rdf:li rdf:resource="http://identifiers.org/chebi/CHEBI:6733" />
                  <rdf:li rdf:resource="http://identifiers.org/hmdb/HMDB00048" />
                  <rdf:li rdf:resource="http://identifiers.org/kegg.compound/C05402" />
                  <rdf:li rdf:resource="http://identifiers.org/kegg.glycan/G00835" />
                  <rdf:li rdf:resource="http://identifiers.org/kegg.glycan/G01275" />
                  <rdf:li rdf:resource="http://identifiers.org/metanetx.chemical/MNXM1434" />
                  <rdf:li rdf:resource="http://identifiers.org/seed.compound/cpd03198" />
                </rdf:Bag>
              </bqbiol:is>
            </rdf:Description>
          </rdf:RDF>
        </annotation>
      </species>
      <species boundaryCondition="false" compartment="c" constant="false" fbc:charge="-2" fbc:chemicalFormula="C16H23N5O15P2" hasOnlySubstanceUnits="false" id="M_gdpfuc_c" metaid="M_gdpfuc_c"
      name="GDP-L-fucose">
        <annotation>
          <rdf:RDF xmlns:rdf="http://www.w3.org/1999/02/22-rdf-syntax-ns#" xmlns:bqbiol="http://biomodels.net/biology-qualifiers/">
            <rdf:Description rdf:about="#M_gdpfuc_c">
              <bqbiol:is>
                <rdf:Bag>
                  <rdf:li rdf:resource="http://identifiers.org/bigg.metabolite/gdpfuc" />
                  <rdf:li rdf:resource="http://identifiers.org/biocyc/META:CPD-13118" />
                  <rdf:li rdf:resource="http://identifiers.org/biocyc/META:GUANOSINE_DIPHOSPHATE_FUCOSE" />
                  <rdf:li rdf:resource="http://identifiers.org/chebi/CHEBI:13332" />
                  <rdf:li rdf:resource="http://identifiers.org/chebi/CHEBI:13335" />
                  <rdf:li rdf:resource="http://identifiers.org/chebi/CHEBI:17009" />
                  <rdf:li rdf:resource="http://identifiers.org/chebi/CHEBI:21162" />
                  <rdf:li rdf:resource="http://identifiers.org/chebi/CHEBI:5221" />
                  <rdf:li rdf:resource="http://identifiers.org/chebi/CHEBI:57273" />
                  <rdf:li rdf:resource="http://identifiers.org/chebi/CHEBI:57984" />
                  <rdf:li rdf:resource="http://identifiers.org/hmdb/HMDB01095" />
                  <rdf:li rdf:resource="http://identifiers.org/kegg.compound/C00325" />
                  <rdf:li rdf:resource="http://identifiers.org/kegg.glycan/G10615" />
                  <rdf:li rdf:resource="http://identifiers.org/metanetx.chemical/MNXM193" />
                  <rdf:li rdf:resource="http://identifiers.org/seed.compound/cpd00272" />
                  <rdf:li rdf:resource="http://identifiers.org/seed.compound/cpd23744" />
                  <rdf:li rdf:resource="http://identifiers.org/seed.compound/cpd27127" />
                </rdf:Bag>
              </bqbiol:is>
            </rdf:Description>
          </rdf:RDF>
        </annotation>
      </species>
      <species boundaryCondition="false" compartment="c" constant="false" fbc:charge="-2" fbc:chemicalFormula="C63H103NO12P2" hasOnlySubstanceUnits="false" id="M_unaga_c" metaid="M_unaga_c"
      name="Undecaprenyl diphospho N-acetyl-glucosamine">
        <annotation>
          <rdf:RDF xmlns:rdf="http://www.w3.org/1999/02/22-rdf-syntax-ns#" xmlns:bqbiol="http://biomodels.net/biology-qualifiers/">
            <rdf:Description rdf:about="#M_unaga_c">
              <bqbiol:is>
                <rdf:Bag>
                  <rdf:li rdf:resource="http://identifiers.org/bigg.metabolite/unaga" />
                  <rdf:li rdf:resource="http://identifiers.org/biocyc/META:ACETYL-D-GLUCOSAMINYLDIPHOSPHO-UNDECAPRE" />
                  <rdf:li rdf:resource="http://identifiers.org/chebi/CHEBI:62958" />
                  <rdf:li rdf:resource="http://identifiers.org/chebi/CHEBI:62959" />
                  <rdf:li rdf:resource="http://identifiers.org/kegg.compound/C01289" />
                  <rdf:li rdf:resource="http://identifiers.org/metanetx.chemical/MNXM1333" />
                  <rdf:li rdf:resource="http://identifiers.org/seed.compound/cpd00946" />
                </rdf:Bag>
              </bqbiol:is>
            </rdf:Description>
          </rdf:RDF>
        </annotation>
      </species>
      <species boundaryCondition="false" compartment="e" constant="false" fbc:charge="0" fbc:chemicalFormula="C24H42O21" hasOnlySubstanceUnits="false" id="M_maltttr_e" metaid="M_maltttr_e"
      name="Maltotetraose">
        <annotation>
          <rdf:RDF xmlns:rdf="http://www.w3.org/1999/02/22-rdf-syntax-ns#" xmlns:bqbiol="http://biomodels.net/biology-qualifiers/">
            <rdf:Description rdf:about="#M_maltttr_e">
              <bqbiol:is>
                <rdf:Bag>
                  <rdf:li rdf:resource="http://identifiers.org/bigg.metabolite/maltttr" />
                  <rdf:li rdf:resource="http://identifiers.org/biocyc/META:CPD-13205" />
                  <rdf:li rdf:resource="http://identifiers.org/biocyc/META:CPD0-2595" />
                  <rdf:li rdf:resource="http://identifiers.org/biocyc/META:MALTOTETRAOSE" />
                  <rdf:li rdf:resource="http://identifiers.org/chebi/CHEBI:25145" />
                  <rdf:li rdf:resource="http://identifiers.org/chebi/CHEBI:28460" />
                  <rdf:li rdf:resource="http://identifiers.org/chebi/CHEBI:44299" />
                  <rdf:li rdf:resource="http://identifiers.org/chebi/CHEBI:61988" />
                  <rdf:li rdf:resource="http://identifiers.org/chebi/CHEBI:62974" />
                  <rdf:li rdf:resource="http://identifiers.org/chebi/CHEBI:6671" />
                  <rdf:li rdf:resource="http://identifiers.org/hmdb/HMDB01296" />
                  <rdf:li rdf:resource="http://identifiers.org/kegg.compound/C02013" />
                  <rdf:li rdf:resource="http://identifiers.org/kegg.compound/C02052" />
                  <rdf:li rdf:resource="http://identifiers.org/kegg.glycan/G00459" />
                  <rdf:li rdf:resource="http://identifiers.org/metanetx.chemical/MNXM5663" />
                  <rdf:li rdf:resource="http://identifiers.org/seed.compound/cpd01376" />
                  <rdf:li rdf:resource="http://identifiers.org/seed.compound/cpd01399" />
                </rdf:Bag>
              </bqbiol:is>
            </rdf:Description>
          </rdf:RDF>
        </annotation>
      </species>
      <species boundaryCondition="false" compartment="e" constant="false" fbc:charge="-1" fbc:chemicalFormula="C6H9O7" hasOnlySubstanceUnits="false" id="M_glcur_e" metaid="M_glcur_e"
      name="D-Glucuronate">
        <annotation>
          <rdf:RDF xmlns:rdf="http://www.w3.org/1999/02/22-rdf-syntax-ns#" xmlns:bqbiol="http://biomodels.net/biology-qualifiers/">
            <rdf:Description rdf:about="#M_glcur_e">
              <bqbiol:is>
                <rdf:Bag>
                  <rdf:li rdf:resource="http://identifiers.org/bigg.metabolite/glcur" />
                  <rdf:li rdf:resource="http://identifiers.org/biocyc/META:D-Glucopyranuronate" />
                  <rdf:li rdf:resource="http://identifiers.org/chebi/CHEBI:12975" />
                  <rdf:li rdf:resource="http://identifiers.org/chebi/CHEBI:15748" />
                  <rdf:li rdf:resource="http://identifiers.org/chebi/CHEBI:21013" />
                  <rdf:li rdf:resource="http://identifiers.org/chebi/CHEBI:24297" />
                  <rdf:li rdf:resource="http://identifiers.org/chebi/CHEBI:24298" />
                  <rdf:li rdf:resource="http://identifiers.org/chebi/CHEBI:4178" />
                  <rdf:li rdf:resource="http://identifiers.org/chebi/CHEBI:47952" />
                  <rdf:li rdf:resource="http://identifiers.org/chebi/CHEBI:58720" />
                  <rdf:li rdf:resource="http://identifiers.org/kegg.compound/C00191" />
                  <rdf:li rdf:resource="http://identifiers.org/metanetx.chemical/MNXM241" />
                  <rdf:li rdf:resource="http://identifiers.org/seed.compound/cpd00164" />
                </rdf:Bag>
              </bqbiol:is>
            </rdf:Description>
          </rdf:RDF>
        </annotation>
      </species>
      <species boundaryCondition="false" compartment="c" constant="false" fbc:charge="-3" fbc:chemicalFormula="C28H46N8O18P3S" hasOnlySubstanceUnits="false" id="M_crncoa_c" metaid="M_crncoa_c"
      name="L-Carnitinyl-CoA">
        <annotation>
          <rdf:RDF xmlns:rdf="http://www.w3.org/1999/02/22-rdf-syntax-ns#" xmlns:bqbiol="http://biomodels.net/biology-qualifiers/">
            <rdf:Description rdf:about="#M_crncoa_c">
              <bqbiol:is>
                <rdf:Bag>
                  <rdf:li rdf:resource="http://identifiers.org/bigg.metabolite/crncoa" />
                  <rdf:li rdf:resource="http://identifiers.org/biocyc/META:L-CARNITINYL-COA" />
                  <rdf:li rdf:resource="http://identifiers.org/chebi/CHEBI:41482" />
                  <rdf:li rdf:resource="http://identifiers.org/chebi/CHEBI:60932" />
                  <rdf:li rdf:resource="http://identifiers.org/kegg.compound/C20750" />
                  <rdf:li rdf:resource="http://identifiers.org/lipidmaps/LMFA07050150" />
                  <rdf:li rdf:resource="http://identifiers.org/metanetx.chemical/MNXM1451" />
                </rdf:Bag>
              </bqbiol:is>
            </rdf:Description>
          </rdf:RDF>
        </annotation>
      </species>
      <species boundaryCondition="false" compartment="e" constant="false" fbc:charge="0" fbc:chemicalFormula="C7H15NO2" hasOnlySubstanceUnits="false" id="M_gbbtn_e" metaid="M_gbbtn_e"
      name="Gamma-butyrobetaine">
        <annotation>
          <rdf:RDF xmlns:rdf="http://www.w3.org/1999/02/22-rdf-syntax-ns#" xmlns:bqbiol="http://biomodels.net/biology-qualifiers/">
            <rdf:Description rdf:about="#M_gbbtn_e">
              <bqbiol:is>
                <rdf:Bag>
                  <rdf:li rdf:resource="http://identifiers.org/bigg.metabolite/gbbtn" />
                  <rdf:li rdf:resource="http://identifiers.org/biocyc/META:GAMMA-BUTYROBETAINE" />
                  <rdf:li rdf:resource="http://identifiers.org/chebi/CHEBI:12047" />
                  <rdf:li rdf:resource="http://identifiers.org/chebi/CHEBI:16244" />
                  <rdf:li rdf:resource="http://identifiers.org/chebi/CHEBI:1941" />
                  <rdf:li rdf:resource="http://identifiers.org/chebi/CHEBI:20484" />
                  <rdf:li rdf:resource="http://identifiers.org/hmdb/HMDB01161" />
                  <rdf:li rdf:resource="http://identifiers.org/hmdb/HMDB06831" />
                  <rdf:li rdf:resource="http://identifiers.org/kegg.compound/C01181" />
                  <rdf:li rdf:resource="http://identifiers.org/metanetx.chemical/MNXM626" />
                  <rdf:li rdf:resource="http://identifiers.org/seed.compound/cpd00870" />
                </rdf:Bag>
              </bqbiol:is>
            </rdf:Description>
          </rdf:RDF>
        </annotation>
      </species>
      <species boundaryCondition="false" compartment="c" constant="false" fbc:charge="-1" fbc:chemicalFormula="C7H6NO2" hasOnlySubstanceUnits="false" id="M_4abz_c" metaid="M_4abz_c"
      name="4-Aminobenzoate">
        <annotation>
          <rdf:RDF xmlns:rdf="http://www.w3.org/1999/02/22-rdf-syntax-ns#" xmlns:bqbiol="http://biomodels.net/biology-qualifiers/">
            <rdf:Description rdf:about="#M_4abz_c">
              <bqbiol:is>
                <rdf:Bag>
                  <rdf:li rdf:resource="http://identifiers.org/bigg.metabolite/4abz" />
                  <rdf:li rdf:resource="http://identifiers.org/biocyc/META:P-AMINO-BENZOATE" />
                  <rdf:li rdf:resource="http://identifiers.org/chebi/CHEBI:113372" />
                  <rdf:li rdf:resource="http://identifiers.org/chebi/CHEBI:11959" />
                  <rdf:li rdf:resource="http://identifiers.org/chebi/CHEBI:1783" />
                  <rdf:li rdf:resource="http://identifiers.org/chebi/CHEBI:17836" />
                  <rdf:li rdf:resource="http://identifiers.org/chebi/CHEBI:20314" />
                  <rdf:li rdf:resource="http://identifiers.org/chebi/CHEBI:20315" />
                  <rdf:li rdf:resource="http://identifiers.org/chebi/CHEBI:30753" />
                  <rdf:li rdf:resource="http://identifiers.org/chebi/CHEBI:44778" />
                  <rdf:li rdf:resource="http://identifiers.org/kegg.compound/C00568" />
                  <rdf:li rdf:resource="http://identifiers.org/kegg.drug/D02456" />
                  <rdf:li rdf:resource="http://identifiers.org/metanetx.chemical/MNXM421" />
                  <rdf:li rdf:resource="http://identifiers.org/seed.compound/cpd00443" />
                </rdf:Bag>
              </bqbiol:is>
            </rdf:Description>
          </rdf:RDF>
        </annotation>
      </species>
      <species boundaryCondition="false" compartment="p" constant="false" fbc:charge="-1" fbc:chemicalFormula="C62H88CoN13O14P" hasOnlySubstanceUnits="false" id="M_cbl1_p" metaid="M_cbl1_p"
      name="Cob(I)alamin">
        <annotation>
          <rdf:RDF xmlns:rdf="http://www.w3.org/1999/02/22-rdf-syntax-ns#" xmlns:bqbiol="http://biomodels.net/biology-qualifiers/">
            <rdf:Description rdf:about="#M_cbl1_p">
              <bqbiol:is>
                <rdf:Bag>
                  <rdf:li rdf:resource="http://identifiers.org/bigg.metabolite/cbl1" />
                  <rdf:li rdf:resource="http://identifiers.org/biocyc/META:COB-I-ALAMIN" />
                  <rdf:li rdf:resource="http://identifiers.org/chebi/CHEBI:14004" />
                  <rdf:li rdf:resource="http://identifiers.org/chebi/CHEBI:15982" />
                  <rdf:li rdf:resource="http://identifiers.org/chebi/CHEBI:23328" />
                  <rdf:li rdf:resource="http://identifiers.org/chebi/CHEBI:3784" />
                  <rdf:li rdf:resource="http://identifiers.org/chebi/CHEBI:60488" />
                  <rdf:li rdf:resource="http://identifiers.org/hmdb/HMDB03429" />
                  <rdf:li rdf:resource="http://identifiers.org/hmdb/HMDB06470" />
                  <rdf:li rdf:resource="http://identifiers.org/kegg.compound/C00853" />
                  <rdf:li rdf:resource="http://identifiers.org/metanetx.chemical/MNXM91519" />
                </rdf:Bag>
              </bqbiol:is>
            </rdf:Description>
          </rdf:RDF>
        </annotation>
      </species>
      <species boundaryCondition="false" compartment="e" constant="false" fbc:charge="0" fbc:chemicalFormula="C30H27N3O15" hasOnlySubstanceUnits="false" id="M_enter_e" metaid="M_enter_e"
      name="Enterochelin">
        <annotation>
          <rdf:RDF xmlns:rdf="http://www.w3.org/1999/02/22-rdf-syntax-ns#" xmlns:bqbiol="http://biomodels.net/biology-qualifiers/">
            <rdf:Description rdf:about="#M_enter_e">
              <bqbiol:is>
                <rdf:Bag>
                  <rdf:li rdf:resource="http://identifiers.org/bigg.metabolite/enter" />
                  <rdf:li rdf:resource="http://identifiers.org/biocyc/META:ENTEROBACTIN" />
                  <rdf:li rdf:resource="http://identifiers.org/chebi/CHEBI:23923" />
                  <rdf:li rdf:resource="http://identifiers.org/chebi/CHEBI:28855" />
                  <rdf:li rdf:resource="http://identifiers.org/chebi/CHEBI:38150" />
                  <rdf:li rdf:resource="http://identifiers.org/chebi/CHEBI:4799" />
                  <rdf:li rdf:resource="http://identifiers.org/chebi/CHEBI:77805" />
                  <rdf:li rdf:resource="http://identifiers.org/kegg.compound/C05821" />
                  <rdf:li rdf:resource="http://identifiers.org/metanetx.chemical/MNXM883" />
                  <rdf:li rdf:resource="http://identifiers.org/seed.compound/cpd03453" />
                </rdf:Bag>
              </bqbiol:is>
            </rdf:Description>
          </rdf:RDF>
        </annotation>
      </species>
      <species boundaryCondition="false" compartment="c" constant="false" fbc:charge="-11" fbc:chemicalFormula="C176H303N2O100P4" hasOnlySubstanceUnits="false" id="M_colipa_c" metaid="M_colipa_c"
      name="Core oligosaccharide lipid A">
        <annotation>
          <rdf:RDF xmlns:rdf="http://www.w3.org/1999/02/22-rdf-syntax-ns#" xmlns:bqbiol="http://biomodels.net/biology-qualifiers/">
            <rdf:Description rdf:about="#M_colipa_c">
              <bqbiol:is>
                <rdf:Bag>
                  <rdf:li rdf:resource="http://identifiers.org/bigg.metabolite/colipa" />
                  <rdf:li rdf:resource="http://identifiers.org/biocyc/META:CPD0-2271" />
                  <rdf:li rdf:resource="http://identifiers.org/metanetx.chemical/MNXM47647" />
                  <rdf:li rdf:resource="http://identifiers.org/seed.compound/cpd15432" />
                </rdf:Bag>
              </bqbiol:is>
            </rdf:Description>
          </rdf:RDF>
        </annotation>
      </species>
      <species boundaryCondition="false" compartment="c" constant="false" fbc:charge="0" fbc:chemicalFormula="C6H12O5" hasOnlySubstanceUnits="false" id="M_2dglc_c" metaid="M_2dglc_c"
      name="2 Deoxy D glucose C6H12O5">
        <annotation>
          <rdf:RDF xmlns:rdf="http://www.w3.org/1999/02/22-rdf-syntax-ns#" xmlns:bqbiol="http://biomodels.net/biology-qualifiers/">
            <rdf:Description rdf:about="#M_2dglc_c">
              <bqbiol:is>
                <rdf:Bag>
                  <rdf:li rdf:resource="http://identifiers.org/bigg.metabolite/2dglc" />
                  <rdf:li rdf:resource="http://identifiers.org/chebi/CHEBI:1078" />
                  <rdf:li rdf:resource="http://identifiers.org/chebi/CHEBI:11565" />
                  <rdf:li rdf:resource="http://identifiers.org/chebi/CHEBI:11569" />
                  <rdf:li rdf:resource="http://identifiers.org/chebi/CHEBI:15866" />
                  <rdf:li rdf:resource="http://identifiers.org/chebi/CHEBI:19553" />
                  <rdf:li rdf:resource="http://identifiers.org/chebi/CHEBI:57546" />
                  <rdf:li rdf:resource="http://identifiers.org/chebi/CHEBI:84755" />
                  <rdf:li rdf:resource="http://identifiers.org/chebi/CHEBI:90760" />
                  <rdf:li rdf:resource="http://identifiers.org/kegg.compound/C00586" />
                  <rdf:li rdf:resource="http://identifiers.org/metanetx.chemical/MNXM2925" />
                  <rdf:li rdf:resource="http://identifiers.org/seed.compound/cpd00455" />
                </rdf:Bag>
              </bqbiol:is>
            </rdf:Description>
          </rdf:RDF>
        </annotation>
      </species>
      <species boundaryCondition="false" compartment="c" constant="false" fbc:charge="-1" fbc:chemicalFormula="C25H45N2O9PRS" hasOnlySubstanceUnits="false" id="M_3omrsACP_c" metaid="M_3omrsACP_c"
      name="3-Oxotetradecanoyl-[acyl-carrier protein]">
        <annotation>
          <rdf:RDF xmlns:rdf="http://www.w3.org/1999/02/22-rdf-syntax-ns#" xmlns:bqbiol="http://biomodels.net/biology-qualifiers/">
            <rdf:Description rdf:about="#M_3omrsACP_c">
              <bqbiol:is>
                <rdf:Bag>
                  <rdf:li rdf:resource="http://identifiers.org/bigg.metabolite/3omrsACP" />
                  <rdf:li rdf:resource="http://identifiers.org/biocyc/META:3-oxo-myristoyl-ACPs" />
                  <rdf:li rdf:resource="http://identifiers.org/chebi/CHEBI:1655" />
                  <rdf:li rdf:resource="http://identifiers.org/kegg.compound/C05759" />
                  <rdf:li rdf:resource="http://identifiers.org/lipidmaps/LMFA07060017" />
                  <rdf:li rdf:resource="http://identifiers.org/metanetx.chemical/MNXM26095" />
                  <rdf:li rdf:resource="http://identifiers.org/seed.compound/cpd11491" />
                </rdf:Bag>
              </bqbiol:is>
            </rdf:Description>
          </rdf:RDF>
        </annotation>
      </species>
      <species boundaryCondition="false" compartment="c" constant="false" fbc:charge="-3" fbc:chemicalFormula="C42H77O13P2" hasOnlySubstanceUnits="false" id="M_pgp181_c" metaid="M_pgp181_c"
      name="Phosphatidylglycerophosphate (dioctadec-11-enoyl, n-C18:1)">
        <annotation>
          <rdf:RDF xmlns:rdf="http://www.w3.org/1999/02/22-rdf-syntax-ns#" xmlns:bqbiol="http://biomodels.net/biology-qualifiers/">
            <rdf:Description rdf:about="#M_pgp181_c">
              <bqbiol:is>
                <rdf:Bag>
                  <rdf:li rdf:resource="http://identifiers.org/bigg.metabolite/pgp181" />
                  <rdf:li rdf:resource="http://identifiers.org/metanetx.chemical/MNXM5269" />
                </rdf:Bag>
              </bqbiol:is>
            </rdf:Description>
          </rdf:RDF>
        </annotation>
      </species>
      <species boundaryCondition="false" compartment="c" constant="false" fbc:charge="0" fbc:chemicalFormula="C43H82N1O8P1" hasOnlySubstanceUnits="false" id="M_cpe180_c" metaid="M_cpe180_c"
      name="Cyclopropane phosphatidylethanolamine (dioctadec-11,12-cyclo-anoyl, n-C18:0 cyclo)">
        <annotation>
          <rdf:RDF xmlns:rdf="http://www.w3.org/1999/02/22-rdf-syntax-ns#" xmlns:bqbiol="http://biomodels.net/biology-qualifiers/">
            <rdf:Description rdf:about="#M_cpe180_c">
              <bqbiol:is>
                <rdf:Bag>
                  <rdf:li rdf:resource="http://identifiers.org/bigg.metabolite/cpe180" />
                  <rdf:li rdf:resource="http://identifiers.org/biocyc/META:CPD0-2218" />
                  <rdf:li rdf:resource="http://identifiers.org/metanetx.chemical/MNXM48209" />
                  <rdf:li rdf:resource="http://identifiers.org/seed.compound/cpd15434" />
                  <rdf:li rdf:resource="http://identifiers.org/seed.compound/cpd26449" />
                </rdf:Bag>
              </bqbiol:is>
            </rdf:Description>
          </rdf:RDF>
        </annotation>
      </species>
      <species boundaryCondition="false" compartment="e" constant="false" fbc:charge="0" fbc:chemicalFormula="C5H4N4O3" hasOnlySubstanceUnits="false" id="M_urate_e" metaid="M_urate_e"
      name="Urate C5H4N4O3">
        <annotation>
          <rdf:RDF xmlns:rdf="http://www.w3.org/1999/02/22-rdf-syntax-ns#" xmlns:bqbiol="http://biomodels.net/biology-qualifiers/">
            <rdf:Description rdf:about="#M_urate_e">
              <bqbiol:is>
                <rdf:Bag>
                  <rdf:li rdf:resource="http://identifiers.org/bigg.metabolite/urate" />
                  <rdf:li rdf:resource="http://identifiers.org/biocyc/META:CPD-15041" />
                  <rdf:li rdf:resource="http://identifiers.org/biocyc/META:CPD-15332" />
                  <rdf:li rdf:resource="http://identifiers.org/biocyc/META:URATE" />
                  <rdf:li rdf:resource="http://identifiers.org/chebi/CHEBI:15290" />
                  <rdf:li rdf:resource="http://identifiers.org/chebi/CHEBI:17775" />
                  <rdf:li rdf:resource="http://identifiers.org/chebi/CHEBI:27216" />
                  <rdf:li rdf:resource="http://identifiers.org/chebi/CHEBI:27226" />
                  <rdf:li rdf:resource="http://identifiers.org/chebi/CHEBI:30848" />
                  <rdf:li rdf:resource="http://identifiers.org/chebi/CHEBI:46455" />
                  <rdf:li rdf:resource="http://identifiers.org/chebi/CHEBI:46811" />
                  <rdf:li rdf:resource="http://identifiers.org/chebi/CHEBI:46814" />
                  <rdf:li rdf:resource="http://identifiers.org/chebi/CHEBI:46817" />
                  <rdf:li rdf:resource="http://identifiers.org/chebi/CHEBI:46818" />
                  <rdf:li rdf:resource="http://identifiers.org/chebi/CHEBI:46820" />
                  <rdf:li rdf:resource="http://identifiers.org/chebi/CHEBI:46821" />
                  <rdf:li rdf:resource="http://identifiers.org/chebi/CHEBI:46822" />
                  <rdf:li rdf:resource="http://identifiers.org/chebi/CHEBI:46823" />
                  <rdf:li rdf:resource="http://identifiers.org/chebi/CHEBI:46824" />
                  <rdf:li rdf:resource="http://identifiers.org/chebi/CHEBI:46825" />
                  <rdf:li rdf:resource="http://identifiers.org/chebi/CHEBI:46826" />
                  <rdf:li rdf:resource="http://identifiers.org/chebi/CHEBI:49051" />
                  <rdf:li rdf:resource="http://identifiers.org/chebi/CHEBI:62585" />
                  <rdf:li rdf:resource="http://identifiers.org/chebi/CHEBI:62589" />
                  <rdf:li rdf:resource="http://identifiers.org/chebi/CHEBI:9885" />
                  <rdf:li rdf:resource="http://identifiers.org/hmdb/HMDB00289" />
                  <rdf:li rdf:resource="http://identifiers.org/kegg.compound/C00366" />
                  <rdf:li rdf:resource="http://identifiers.org/metanetx.chemical/MNXM441" />
                  <rdf:li rdf:resource="http://identifiers.org/seed.compound/cpd00300" />
                </rdf:Bag>
              </bqbiol:is>
            </rdf:Description>
          </rdf:RDF>
        </annotation>
      </species>
      <species boundaryCondition="false" compartment="c" constant="false" fbc:charge="-1" fbc:chemicalFormula="C18H34O5P" hasOnlySubstanceUnits="false" id="M_ocdceap_c" metaid="M_ocdceap_c"
      name="Octadecanoyl-phosphate (n-C18:1)">
        <annotation>
          <rdf:RDF xmlns:rdf="http://www.w3.org/1999/02/22-rdf-syntax-ns#" xmlns:bqbiol="http://biomodels.net/biology-qualifiers/">
            <rdf:Description rdf:about="#M_ocdceap_c">
              <bqbiol:is>
                <rdf:Bag>
                  <rdf:li rdf:resource="http://identifiers.org/bigg.metabolite/ocdceap" />
                  <rdf:li rdf:resource="http://identifiers.org/metanetx.chemical/MNXM147529" />
                </rdf:Bag>
              </bqbiol:is>
            </rdf:Description>
          </rdf:RDF>
        </annotation>
      </species>
      <species boundaryCondition="false" compartment="c" constant="false" fbc:charge="-1" fbc:chemicalFormula="C7H5N4O3" hasOnlySubstanceUnits="false" id="M_cdg_c" metaid="M_cdg_c"
      name="7-deaza-7-carboxyguanine">
        <annotation>
          <rdf:RDF xmlns:rdf="http://www.w3.org/1999/02/22-rdf-syntax-ns#" xmlns:bqbiol="http://biomodels.net/biology-qualifiers/">
            <rdf:Description rdf:about="#M_cdg_c">
              <bqbiol:is>
                <rdf:Bag>
                  <rdf:li rdf:resource="http://identifiers.org/bigg.metabolite/cdg" />
                  <rdf:li rdf:resource="http://identifiers.org/biocyc/META:CPD-13043" />
                  <rdf:li rdf:resource="http://identifiers.org/chebi/CHEBI:61036" />
                  <rdf:li rdf:resource="http://identifiers.org/chebi/CHEBI:61125" />
                  <rdf:li rdf:resource="http://identifiers.org/kegg.compound/C20248" />
                  <rdf:li rdf:resource="http://identifiers.org/metanetx.chemical/MNXM5026" />
                  <rdf:li rdf:resource="http://identifiers.org/seed.compound/cpd21481" />
                </rdf:Bag>
              </bqbiol:is>
            </rdf:Description>
          </rdf:RDF>
        </annotation>
      </species>
      <species boundaryCondition="false" compartment="c" constant="false" fbc:charge="0" fbc:chemicalFormula="HSR" hasOnlySubstanceUnits="false" id="M_iscs_c" metaid="M_iscs_c"
      name="IscS sulfur acceptor protein">
        <annotation>
          <rdf:RDF xmlns:rdf="http://www.w3.org/1999/02/22-rdf-syntax-ns#" xmlns:bqbiol="http://biomodels.net/biology-qualifiers/">
            <rdf:Description rdf:about="#M_iscs_c">
              <bqbiol:is>
                <rdf:Bag>
                  <rdf:li rdf:resource="http://identifiers.org/bigg.metabolite/iscs" />
                  <rdf:li rdf:resource="http://identifiers.org/metanetx.chemical/MNXM146401" />
                </rdf:Bag>
              </bqbiol:is>
            </rdf:Description>
          </rdf:RDF>
        </annotation>
      </species>
      <species boundaryCondition="false" compartment="c" constant="false" fbc:charge="-2" fbc:chemicalFormula="C7H8O5" hasOnlySubstanceUnits="false" id="M_3c4mop_c" metaid="M_3c4mop_c"
      name="3-Carboxy-4-methyl-2-oxopentanoate">
        <annotation>
          <rdf:RDF xmlns:rdf="http://www.w3.org/1999/02/22-rdf-syntax-ns#" xmlns:bqbiol="http://biomodels.net/biology-qualifiers/">
            <rdf:Description rdf:about="#M_3c4mop_c">
              <bqbiol:is>
                <rdf:Bag>
                  <rdf:li rdf:resource="http://identifiers.org/bigg.metabolite/3c4mop" />
                  <rdf:li rdf:resource="http://identifiers.org/biocyc/META:CPD-7100" />
                  <rdf:li rdf:resource="http://identifiers.org/chebi/CHEBI:11765" />
                  <rdf:li rdf:resource="http://identifiers.org/chebi/CHEBI:1467" />
                  <rdf:li rdf:resource="http://identifiers.org/chebi/CHEBI:17214" />
                  <rdf:li rdf:resource="http://identifiers.org/chebi/CHEBI:19975" />
                  <rdf:li rdf:resource="http://identifiers.org/hmdb/HMDB12149" />
                  <rdf:li rdf:resource="http://identifiers.org/kegg.compound/C04236" />
                  <rdf:li rdf:resource="http://identifiers.org/metanetx.chemical/MNXM1602" />
                  <rdf:li rdf:resource="http://identifiers.org/seed.compound/cpd02605" />
                </rdf:Bag>
              </bqbiol:is>
            </rdf:Description>
          </rdf:RDF>
        </annotation>
      </species>
      <species boundaryCondition="false" compartment="c" constant="false" fbc:charge="0" fbc:chemicalFormula="C4H9NO2S" hasOnlySubstanceUnits="false" id="M_hcys__L_c" metaid="M_hcys__L_c"
      name="L-Homocysteine">
        <annotation>
          <rdf:RDF xmlns:rdf="http://www.w3.org/1999/02/22-rdf-syntax-ns#" xmlns:bqbiol="http://biomodels.net/biology-qualifiers/">
            <rdf:Description rdf:about="#M_hcys__L_c">
              <bqbiol:is>
                <rdf:Bag>
                  <rdf:li rdf:resource="http://identifiers.org/bigg.metabolite/hcys__L" />
                  <rdf:li rdf:resource="http://identifiers.org/biocyc/META:HOMO-CYS" />
                  <rdf:li rdf:resource="http://identifiers.org/chebi/CHEBI:13122" />
                  <rdf:li rdf:resource="http://identifiers.org/chebi/CHEBI:14408" />
                  <rdf:li rdf:resource="http://identifiers.org/chebi/CHEBI:17230" />
                  <rdf:li rdf:resource="http://identifiers.org/chebi/CHEBI:17588" />
                  <rdf:li rdf:resource="http://identifiers.org/chebi/CHEBI:21329" />
                  <rdf:li rdf:resource="http://identifiers.org/chebi/CHEBI:43117" />
                  <rdf:li rdf:resource="http://identifiers.org/chebi/CHEBI:5751" />
                  <rdf:li rdf:resource="http://identifiers.org/chebi/CHEBI:58065" />
                  <rdf:li rdf:resource="http://identifiers.org/chebi/CHEBI:58199" />
                  <rdf:li rdf:resource="http://identifiers.org/chebi/CHEBI:6245" />
                  <rdf:li rdf:resource="http://identifiers.org/chebi/CHEBI:63072" />
                  <rdf:li rdf:resource="http://identifiers.org/chebi/CHEBI:66952" />
                  <rdf:li rdf:resource="http://identifiers.org/hmdb/HMDB00165" />
                  <rdf:li rdf:resource="http://identifiers.org/hmdb/HMDB00742" />
                  <rdf:li rdf:resource="http://identifiers.org/kegg.compound/C00155" />
                  <rdf:li rdf:resource="http://identifiers.org/kegg.compound/C05330" />
                  <rdf:li rdf:resource="http://identifiers.org/metanetx.chemical/MNXM123" />
                  <rdf:li rdf:resource="http://identifiers.org/seed.compound/cpd00135" />
                  <rdf:li rdf:resource="http://identifiers.org/seed.compound/cpd19034" />
                </rdf:Bag>
              </bqbiol:is>
            </rdf:Description>
          </rdf:RDF>
        </annotation>
      </species>
      <species boundaryCondition="false" compartment="e" constant="false" fbc:charge="-2" fbc:chemicalFormula="C4H4O5" hasOnlySubstanceUnits="false" id="M_mal__L_e" metaid="M_mal__L_e"
      name="L-Malate">
        <annotation>
          <rdf:RDF xmlns:rdf="http://www.w3.org/1999/02/22-rdf-syntax-ns#" xmlns:bqbiol="http://biomodels.net/biology-qualifiers/">
            <rdf:Description rdf:about="#M_mal__L_e">
              <bqbiol:is>
                <rdf:Bag>
                  <rdf:li rdf:resource="http://identifiers.org/bigg.metabolite/mal__L" />
                  <rdf:li rdf:resource="http://identifiers.org/biocyc/META:MAL" />
                  <rdf:li rdf:resource="http://identifiers.org/chebi/CHEBI:11066" />
                  <rdf:li rdf:resource="http://identifiers.org/chebi/CHEBI:13140" />
                  <rdf:li rdf:resource="http://identifiers.org/chebi/CHEBI:15589" />
                  <rdf:li rdf:resource="http://identifiers.org/chebi/CHEBI:18784" />
                  <rdf:li rdf:resource="http://identifiers.org/chebi/CHEBI:18785" />
                  <rdf:li rdf:resource="http://identifiers.org/chebi/CHEBI:30797" />
                  <rdf:li rdf:resource="http://identifiers.org/chebi/CHEBI:423" />
                  <rdf:li rdf:resource="http://identifiers.org/hmdb/HMDB00156" />
                  <rdf:li rdf:resource="http://identifiers.org/kegg.compound/C00149" />
                  <rdf:li rdf:resource="http://identifiers.org/metanetx.chemical/MNXM98" />
                  <rdf:li rdf:resource="http://identifiers.org/seed.compound/cpd00130" />
                </rdf:Bag>
              </bqbiol:is>
            </rdf:Description>
          </rdf:RDF>
        </annotation>
      </species>
      <species boundaryCondition="false" compartment="e" constant="false" fbc:charge="0" fbc:chemicalFormula="C9H11NO2" hasOnlySubstanceUnits="false" id="M_phe__L_e" metaid="M_phe__L_e"
      name="L-Phenylalanine">
        <annotation>
          <rdf:RDF xmlns:rdf="http://www.w3.org/1999/02/22-rdf-syntax-ns#" xmlns:bqbiol="http://biomodels.net/biology-qualifiers/">
            <rdf:Description rdf:about="#M_phe__L_e">
              <bqbiol:is>
                <rdf:Bag>
                  <rdf:li rdf:resource="http://identifiers.org/bigg.metabolite/phe__L" />
                  <rdf:li rdf:resource="http://identifiers.org/biocyc/META:PHE" />
                  <rdf:li rdf:resource="http://identifiers.org/chebi/CHEBI:13151" />
                  <rdf:li rdf:resource="http://identifiers.org/chebi/CHEBI:17295" />
                  <rdf:li rdf:resource="http://identifiers.org/chebi/CHEBI:21370" />
                  <rdf:li rdf:resource="http://identifiers.org/chebi/CHEBI:25984" />
                  <rdf:li rdf:resource="http://identifiers.org/chebi/CHEBI:28044" />
                  <rdf:li rdf:resource="http://identifiers.org/chebi/CHEBI:32486" />
                  <rdf:li rdf:resource="http://identifiers.org/chebi/CHEBI:32487" />
                  <rdf:li rdf:resource="http://identifiers.org/chebi/CHEBI:32504" />
                  <rdf:li rdf:resource="http://identifiers.org/chebi/CHEBI:32505" />
                  <rdf:li rdf:resource="http://identifiers.org/chebi/CHEBI:44851" />
                  <rdf:li rdf:resource="http://identifiers.org/chebi/CHEBI:44885" />
                  <rdf:li rdf:resource="http://identifiers.org/chebi/CHEBI:45079" />
                  <rdf:li rdf:resource="http://identifiers.org/chebi/CHEBI:58095" />
                  <rdf:li rdf:resource="http://identifiers.org/chebi/CHEBI:6282" />
                  <rdf:li rdf:resource="http://identifiers.org/chebi/CHEBI:76052" />
                  <rdf:li rdf:resource="http://identifiers.org/chebi/CHEBI:8089" />
                  <rdf:li rdf:resource="http://identifiers.org/hmdb/HMDB00159" />
                  <rdf:li rdf:resource="http://identifiers.org/hmdb/HMDB00612" />
                  <rdf:li rdf:resource="http://identifiers.org/kegg.compound/C00079" />
                  <rdf:li rdf:resource="http://identifiers.org/kegg.compound/C02057" />
                  <rdf:li rdf:resource="http://identifiers.org/kegg.drug/D00021" />
                  <rdf:li rdf:resource="http://identifiers.org/metanetx.chemical/MNXM97" />
                  <rdf:li rdf:resource="http://identifiers.org/seed.compound/cpd00066" />
                  <rdf:li rdf:resource="http://identifiers.org/seed.compound/cpd01400" />
                </rdf:Bag>
              </bqbiol:is>
            </rdf:Description>
          </rdf:RDF>
        </annotation>
      </species>
      <species boundaryCondition="false" compartment="c" constant="false" fbc:charge="-2" fbc:chemicalFormula="C14H22N2O10PRS" hasOnlySubstanceUnits="false" id="M_malACP_c" metaid="M_malACP_c"
      name="Malonyl-[acyl-carrier protein]">
        <annotation>
          <rdf:RDF xmlns:rdf="http://www.w3.org/1999/02/22-rdf-syntax-ns#" xmlns:bqbiol="http://biomodels.net/biology-qualifiers/">
            <rdf:Description rdf:about="#M_malACP_c">
              <bqbiol:is>
                <rdf:Bag>
                  <rdf:li rdf:resource="http://identifiers.org/bigg.metabolite/malACP" />
                  <rdf:li rdf:resource="http://identifiers.org/biocyc/META:MALONYL-ACP" />
                  <rdf:li rdf:resource="http://identifiers.org/chebi/CHEBI:14566" />
                  <rdf:li rdf:resource="http://identifiers.org/chebi/CHEBI:17330" />
                  <rdf:li rdf:resource="http://identifiers.org/chebi/CHEBI:6662" />
                  <rdf:li rdf:resource="http://identifiers.org/kegg.compound/C01209" />
                  <rdf:li rdf:resource="http://identifiers.org/metanetx.chemical/MNXM184" />
                  <rdf:li rdf:resource="http://identifiers.org/seed.compound/cpd11492" />
                </rdf:Bag>
              </bqbiol:is>
            </rdf:Description>
          </rdf:RDF>
        </annotation>
      </species>
      <species boundaryCondition="false" compartment="e" constant="false" fbc:charge="2" fbc:chemicalFormula="C4H14N2" hasOnlySubstanceUnits="false" id="M_ptrc_e" metaid="M_ptrc_e" name="Putrescine">
        <annotation>
          <rdf:RDF xmlns:rdf="http://www.w3.org/1999/02/22-rdf-syntax-ns#" xmlns:bqbiol="http://biomodels.net/biology-qualifiers/">
            <rdf:Description rdf:about="#M_ptrc_e">
              <bqbiol:is>
                <rdf:Bag>
                  <rdf:li rdf:resource="http://identifiers.org/bigg.metabolite/ptrc" />
                  <rdf:li rdf:resource="http://identifiers.org/biocyc/META:PUTRESCINE" />
                  <rdf:li rdf:resource="http://identifiers.org/chebi/CHEBI:14972" />
                  <rdf:li rdf:resource="http://identifiers.org/chebi/CHEBI:17148" />
                  <rdf:li rdf:resource="http://identifiers.org/chebi/CHEBI:26405" />
                  <rdf:li rdf:resource="http://identifiers.org/chebi/CHEBI:326268" />
                  <rdf:li rdf:resource="http://identifiers.org/chebi/CHEBI:45092" />
                  <rdf:li rdf:resource="http://identifiers.org/chebi/CHEBI:8650" />
                  <rdf:li rdf:resource="http://identifiers.org/hmdb/HMDB01414" />
                  <rdf:li rdf:resource="http://identifiers.org/hmdb/HMDB60243" />
                  <rdf:li rdf:resource="http://identifiers.org/kegg.compound/C00134" />
                  <rdf:li rdf:resource="http://identifiers.org/metanetx.chemical/MNXM118" />
                  <rdf:li rdf:resource="http://identifiers.org/seed.compound/cpd00118" />
                  <rdf:li rdf:resource="http://identifiers.org/seed.compound/cpd12215" />
                </rdf:Bag>
              </bqbiol:is>
            </rdf:Description>
          </rdf:RDF>
        </annotation>
      </species>
      <species boundaryCondition="false" compartment="c" constant="false" fbc:charge="-1" fbc:chemicalFormula="C9H9O3" hasOnlySubstanceUnits="false" id="M_3hpppn_c" metaid="M_3hpppn_c"
      name="3-(3-hydroxy-phenyl)propionate">
        <annotation>
          <rdf:RDF xmlns:rdf="http://www.w3.org/1999/02/22-rdf-syntax-ns#" xmlns:bqbiol="http://biomodels.net/biology-qualifiers/">
            <rdf:Description rdf:about="#M_3hpppn_c">
              <bqbiol:is>
                <rdf:Bag>
                  <rdf:li rdf:resource="http://identifiers.org/bigg.metabolite/3hpppn" />
                  <rdf:li rdf:resource="http://identifiers.org/biocyc/META:3-HYDROXYPHENYL-PROPIONATE" />
                  <rdf:li rdf:resource="http://identifiers.org/chebi/CHEBI:1427" />
                  <rdf:li rdf:resource="http://identifiers.org/chebi/CHEBI:57277" />
                  <rdf:li rdf:resource="http://identifiers.org/hmdb/HMDB00375" />
                  <rdf:li rdf:resource="http://identifiers.org/kegg.compound/C11457" />
                  <rdf:li rdf:resource="http://identifiers.org/metanetx.chemical/MNXM1634" />
                  <rdf:li rdf:resource="http://identifiers.org/seed.compound/cpd08304" />
                </rdf:Bag>
              </bqbiol:is>
            </rdf:Description>
          </rdf:RDF>
        </annotation>
      </species>
      <species boundaryCondition="false" compartment="e" constant="false" fbc:charge="0" fbc:chemicalFormula="C36H62O31" hasOnlySubstanceUnits="false" id="M_malthx_e" metaid="M_malthx_e"
      name="Maltohexaose">
        <annotation>
          <rdf:RDF xmlns:rdf="http://www.w3.org/1999/02/22-rdf-syntax-ns#" xmlns:bqbiol="http://biomodels.net/biology-qualifiers/">
            <rdf:Description rdf:about="#M_malthx_e">
              <bqbiol:is>
                <rdf:Bag>
                  <rdf:li rdf:resource="http://identifiers.org/bigg.metabolite/malthx" />
                  <rdf:li rdf:resource="http://identifiers.org/biocyc/META:MALTOHEXAOSE" />
                  <rdf:li rdf:resource="http://identifiers.org/chebi/CHEBI:25141" />
                  <rdf:li rdf:resource="http://identifiers.org/chebi/CHEBI:27445" />
                  <rdf:li rdf:resource="http://identifiers.org/chebi/CHEBI:61953" />
                  <rdf:li rdf:resource="http://identifiers.org/chebi/CHEBI:6667" />
                  <rdf:li rdf:resource="http://identifiers.org/hmdb/HMDB12253" />
                  <rdf:li rdf:resource="http://identifiers.org/kegg.compound/C01936" />
                  <rdf:li rdf:resource="http://identifiers.org/kegg.glycan/G00755" />
                  <rdf:li rdf:resource="http://identifiers.org/metanetx.chemical/MNXM1317" />
                  <rdf:li rdf:resource="http://identifiers.org/seed.compound/cpd01329" />
                </rdf:Bag>
              </bqbiol:is>
            </rdf:Description>
          </rdf:RDF>
        </annotation>
      </species>
      <species boundaryCondition="false" compartment="p" constant="false" fbc:charge="1" fbc:chemicalFormula="C25H46FeN6O8" hasOnlySubstanceUnits="false" id="M_feoxam_p" metaid="M_feoxam_p"
      name="Generic ferrioxamine-Fe-III">
        <annotation>
          <rdf:RDF xmlns:rdf="http://www.w3.org/1999/02/22-rdf-syntax-ns#" xmlns:bqbiol="http://biomodels.net/biology-qualifiers/">
            <rdf:Description rdf:about="#M_feoxam_p">
              <bqbiol:is>
                <rdf:Bag>
                  <rdf:li rdf:resource="http://identifiers.org/bigg.metabolite/feoxam" />
                  <rdf:li rdf:resource="http://identifiers.org/biocyc/META:CPD-3764" />
                  <rdf:li rdf:resource="http://identifiers.org/biocyc/META:CPD0-2124" />
                  <rdf:li rdf:resource="http://identifiers.org/chebi/CHEBI:4356" />
                  <rdf:li rdf:resource="http://identifiers.org/chebi/CHEBI:84700" />
                  <rdf:li rdf:resource="http://identifiers.org/hmdb/HMDB14884" />
                  <rdf:li rdf:resource="http://identifiers.org/kegg.compound/C06940" />
                  <rdf:li rdf:resource="http://identifiers.org/kegg.drug/D03670" />
                  <rdf:li rdf:resource="http://identifiers.org/lipidmaps/LMFA08020169" />
                  <rdf:li rdf:resource="http://identifiers.org/lipidmaps/LMFA08020175" />
                  <rdf:li rdf:resource="http://identifiers.org/metanetx.chemical/MNXM94790" />
                  <rdf:li rdf:resource="http://identifiers.org/seed.compound/cpd04273" />
                  <rdf:li rdf:resource="http://identifiers.org/seed.compound/cpd23947" />
                </rdf:Bag>
              </bqbiol:is>
            </rdf:Description>
          </rdf:RDF>
        </annotation>
      </species>
      <species boundaryCondition="false" compartment="p" constant="false" fbc:charge="-1" fbc:chemicalFormula="C5H8NO4" hasOnlySubstanceUnits="false" id="M_glu__L_p" metaid="M_glu__L_p"
      name="L-Glutamate">
        <annotation>
          <rdf:RDF xmlns:rdf="http://www.w3.org/1999/02/22-rdf-syntax-ns#" xmlns:bqbiol="http://biomodels.net/biology-qualifiers/">
            <rdf:Description rdf:about="#M_glu__L_p">
              <bqbiol:is>
                <rdf:Bag>
                  <rdf:li rdf:resource="http://identifiers.org/bigg.metabolite/glu__L" />
                  <rdf:li rdf:resource="http://identifiers.org/biocyc/META:GLT" />
                  <rdf:li rdf:resource="http://identifiers.org/biocyc/META:Glutamates" />
                  <rdf:li rdf:resource="http://identifiers.org/chebi/CHEBI:13107" />
                  <rdf:li rdf:resource="http://identifiers.org/chebi/CHEBI:14321" />
                  <rdf:li rdf:resource="http://identifiers.org/chebi/CHEBI:16015" />
                  <rdf:li rdf:resource="http://identifiers.org/chebi/CHEBI:18237" />
                  <rdf:li rdf:resource="http://identifiers.org/chebi/CHEBI:21301" />
                  <rdf:li rdf:resource="http://identifiers.org/chebi/CHEBI:21304" />
                  <rdf:li rdf:resource="http://identifiers.org/chebi/CHEBI:24314" />
                  <rdf:li rdf:resource="http://identifiers.org/chebi/CHEBI:29985" />
                  <rdf:li rdf:resource="http://identifiers.org/chebi/CHEBI:29987" />
                  <rdf:li rdf:resource="http://identifiers.org/chebi/CHEBI:29988" />
                  <rdf:li rdf:resource="http://identifiers.org/chebi/CHEBI:42825" />
                  <rdf:li rdf:resource="http://identifiers.org/chebi/CHEBI:5431" />
                  <rdf:li rdf:resource="http://identifiers.org/chebi/CHEBI:6224" />
                  <rdf:li rdf:resource="http://identifiers.org/chebi/CHEBI:76051" />
                  <rdf:li rdf:resource="http://identifiers.org/hmdb/HMDB00148" />
                  <rdf:li rdf:resource="http://identifiers.org/hmdb/HMDB60475" />
                  <rdf:li rdf:resource="http://identifiers.org/kegg.compound/C00025" />
                  <rdf:li rdf:resource="http://identifiers.org/kegg.compound/C00302" />
                  <rdf:li rdf:resource="http://identifiers.org/kegg.drug/D00007" />
                  <rdf:li rdf:resource="http://identifiers.org/kegg.drug/D04341" />
                  <rdf:li rdf:resource="http://identifiers.org/metanetx.chemical/MNXM89557" />
                  <rdf:li rdf:resource="http://identifiers.org/seed.compound/cpd00023" />
                  <rdf:li rdf:resource="http://identifiers.org/seed.compound/cpd19002" />
                  <rdf:li rdf:resource="http://identifiers.org/seed.compound/cpd27177" />
                </rdf:Bag>
              </bqbiol:is>
            </rdf:Description>
          </rdf:RDF>
        </annotation>
      </species>
      <species boundaryCondition="false" compartment="p" constant="false" fbc:charge="-1" fbc:chemicalFormula="C6H4NO2" hasOnlySubstanceUnits="false" id="M_nac_p" metaid="M_nac_p" name="Nicotinate">
        <annotation>
          <rdf:RDF xmlns:rdf="http://www.w3.org/1999/02/22-rdf-syntax-ns#" xmlns:bqbiol="http://biomodels.net/biology-qualifiers/">
            <rdf:Description rdf:about="#M_nac_p">
              <bqbiol:is>
                <rdf:Bag>
                  <rdf:li rdf:resource="http://identifiers.org/bigg.metabolite/nac" />
                  <rdf:li rdf:resource="http://identifiers.org/biocyc/META:NIACINE" />
                  <rdf:li rdf:resource="http://identifiers.org/chebi/CHEBI:14650" />
                  <rdf:li rdf:resource="http://identifiers.org/chebi/CHEBI:15940" />
                  <rdf:li rdf:resource="http://identifiers.org/chebi/CHEBI:22851" />
                  <rdf:li rdf:resource="http://identifiers.org/chebi/CHEBI:25530" />
                  <rdf:li rdf:resource="http://identifiers.org/chebi/CHEBI:25538" />
                  <rdf:li rdf:resource="http://identifiers.org/chebi/CHEBI:32544" />
                  <rdf:li rdf:resource="http://identifiers.org/chebi/CHEBI:44319" />
                  <rdf:li rdf:resource="http://identifiers.org/chebi/CHEBI:7559" />
                  <rdf:li rdf:resource="http://identifiers.org/hmdb/HMDB01488" />
                  <rdf:li rdf:resource="http://identifiers.org/kegg.compound/C00253" />
                  <rdf:li rdf:resource="http://identifiers.org/kegg.drug/D00049" />
                  <rdf:li rdf:resource="http://identifiers.org/metanetx.chemical/MNXM274" />
                  <rdf:li rdf:resource="http://identifiers.org/seed.compound/cpd00218" />
                </rdf:Bag>
              </bqbiol:is>
            </rdf:Description>
          </rdf:RDF>
        </annotation>
      </species>
      <species boundaryCondition="false" compartment="c" constant="false" fbc:charge="-2" fbc:chemicalFormula="C14H18N2O16P2" hasOnlySubstanceUnits="false" id="M_udpLa4o_c" metaid="M_udpLa4o_c"
      name="UDP-4-keto-pyranose">
        <annotation>
          <rdf:RDF xmlns:rdf="http://www.w3.org/1999/02/22-rdf-syntax-ns#" xmlns:bqbiol="http://biomodels.net/biology-qualifiers/">
            <rdf:Description rdf:about="#M_udpLa4o_c">
              <bqbiol:is>
                <rdf:Bag>
                  <rdf:li rdf:resource="http://identifiers.org/bigg.metabolite/udpLa4o" />
                  <rdf:li rdf:resource="http://identifiers.org/biocyc/META:5-BETA-L-THREO-PENTAPYRANOSYL-4-ULOSE-" />
                  <rdf:li rdf:resource="http://identifiers.org/chebi/CHEBI:47028" />
                  <rdf:li rdf:resource="http://identifiers.org/chebi/CHEBI:58710" />
                  <rdf:li rdf:resource="http://identifiers.org/kegg.compound/C16155" />
                  <rdf:li rdf:resource="http://identifiers.org/metanetx.chemical/MNXM1505" />
                  <rdf:li rdf:resource="http://identifiers.org/seed.compound/cpd14876" />
                  <rdf:li rdf:resource="http://identifiers.org/seed.compound/cpd15578" />
                </rdf:Bag>
              </bqbiol:is>
            </rdf:Description>
          </rdf:RDF>
        </annotation>
      </species>
      <species boundaryCondition="false" compartment="p" constant="false" fbc:charge="-3" fbc:chemicalFormula="C79H126N3O22P2" hasOnlySubstanceUnits="false" id="M_unagamuf_p" metaid="M_unagamuf_p"
      name="Undecaprenyl-diphospho N-acetylglucosamine-N-acetylmannosaminuronate-N-acetamido-4,6-dideoxy-D-galactose">
        <annotation>
          <rdf:RDF xmlns:rdf="http://www.w3.org/1999/02/22-rdf-syntax-ns#" xmlns:bqbiol="http://biomodels.net/biology-qualifiers/">
            <rdf:Description rdf:about="#M_unagamuf_p">
              <bqbiol:is>
                <rdf:Bag>
                  <rdf:li rdf:resource="http://identifiers.org/bigg.metabolite/unagamuf" />
                  <rdf:li rdf:resource="http://identifiers.org/biocyc/META:C55-PP-GLCNAC-MANNACA-FUC4NAC" />
                  <rdf:li rdf:resource="http://identifiers.org/metanetx.chemical/MNXM6160" />
                  <rdf:li rdf:resource="http://identifiers.org/seed.compound/cpd15582" />
                </rdf:Bag>
              </bqbiol:is>
            </rdf:Description>
          </rdf:RDF>
        </annotation>
      </species>
      <species boundaryCondition="false" compartment="c" constant="false" fbc:charge="-2" fbc:chemicalFormula="C83H135N1O27P2" hasOnlySubstanceUnits="false" id="M_gfgaragund_c"
      metaid="M_gfgaragund_c" name="Galactofuranosyl-glucosyl-O-acetyl-rhamanosyl-N-acetylglucosamyl-undecaprenyl diphosphate">
        <annotation>
          <rdf:RDF xmlns:rdf="http://www.w3.org/1999/02/22-rdf-syntax-ns#" xmlns:bqbiol="http://biomodels.net/biology-qualifiers/">
            <rdf:Description rdf:about="#M_gfgaragund_c">
              <bqbiol:is>
                <rdf:Bag>
                  <rdf:li rdf:resource="http://identifiers.org/bigg.metabolite/gfgaragund" />
                  <rdf:li rdf:resource="http://identifiers.org/biocyc/META:CPD0-2219" />
                  <rdf:li rdf:resource="http://identifiers.org/metanetx.chemical/MNXM54130" />
                  <rdf:li rdf:resource="http://identifiers.org/seed.compound/cpd15473" />
                </rdf:Bag>
              </bqbiol:is>
            </rdf:Description>
          </rdf:RDF>
        </annotation>
      </species>
      <species boundaryCondition="false" compartment="p" constant="false" fbc:charge="-1" fbc:chemicalFormula="C3H5O4" hasOnlySubstanceUnits="false" id="M_glyc__R_p" metaid="M_glyc__R_p"
      name="(R)-Glycerate">
        <annotation>
          <rdf:RDF xmlns:rdf="http://www.w3.org/1999/02/22-rdf-syntax-ns#" xmlns:bqbiol="http://biomodels.net/biology-qualifiers/">
            <rdf:Description rdf:about="#M_glyc__R_p">
              <bqbiol:is>
                <rdf:Bag>
                  <rdf:li rdf:resource="http://identifiers.org/bigg.metabolite/glyc__R" />
                  <rdf:li rdf:resource="http://identifiers.org/biocyc/META:GLYCERATE" />
                  <rdf:li rdf:resource="http://identifiers.org/chebi/CHEBI:10999" />
                  <rdf:li rdf:resource="http://identifiers.org/chebi/CHEBI:12985" />
                  <rdf:li rdf:resource="http://identifiers.org/chebi/CHEBI:16659" />
                  <rdf:li rdf:resource="http://identifiers.org/chebi/CHEBI:21027" />
                  <rdf:li rdf:resource="http://identifiers.org/chebi/CHEBI:21030" />
                  <rdf:li rdf:resource="http://identifiers.org/chebi/CHEBI:24348" />
                  <rdf:li rdf:resource="http://identifiers.org/chebi/CHEBI:24349" />
                  <rdf:li rdf:resource="http://identifiers.org/chebi/CHEBI:32398" />
                  <rdf:li rdf:resource="http://identifiers.org/chebi/CHEBI:33508" />
                  <rdf:li rdf:resource="http://identifiers.org/chebi/CHEBI:33846" />
                  <rdf:li rdf:resource="http://identifiers.org/chebi/CHEBI:33871" />
                  <rdf:li rdf:resource="http://identifiers.org/chebi/CHEBI:4187" />
                  <rdf:li rdf:resource="http://identifiers.org/chebi/CHEBI:41990" />
                  <rdf:li rdf:resource="http://identifiers.org/hmdb/HMDB00139" />
                  <rdf:li rdf:resource="http://identifiers.org/kegg.compound/C00258" />
                  <rdf:li rdf:resource="http://identifiers.org/metanetx.chemical/MNXM189" />
                  <rdf:li rdf:resource="http://identifiers.org/seed.compound/cpd00223" />
                </rdf:Bag>
              </bqbiol:is>
            </rdf:Description>
          </rdf:RDF>
        </annotation>
      </species>
      <species boundaryCondition="false" compartment="p" constant="false" fbc:charge="-1" fbc:chemicalFormula="C2H5O3S" hasOnlySubstanceUnits="false" id="M_ethso3_p" metaid="M_ethso3_p"
      name="Ethanesulfonate">
        <annotation>
          <rdf:RDF xmlns:rdf="http://www.w3.org/1999/02/22-rdf-syntax-ns#" xmlns:bqbiol="http://biomodels.net/biology-qualifiers/">
            <rdf:Description rdf:about="#M_ethso3_p">
              <bqbiol:is>
                <rdf:Bag>
                  <rdf:li rdf:resource="http://identifiers.org/bigg.metabolite/ethso3" />
                  <rdf:li rdf:resource="http://identifiers.org/biocyc/META:CPD-10434" />
                  <rdf:li rdf:resource="http://identifiers.org/chebi/CHEBI:42465" />
                  <rdf:li rdf:resource="http://identifiers.org/chebi/CHEBI:61909" />
                  <rdf:li rdf:resource="http://identifiers.org/metanetx.chemical/MNXM7343" />
                  <rdf:li rdf:resource="http://identifiers.org/seed.compound/cpd11579" />
                </rdf:Bag>
              </bqbiol:is>
            </rdf:Description>
          </rdf:RDF>
        </annotation>
      </species>
      <species boundaryCondition="false" compartment="c" constant="false" fbc:charge="0" fbc:chemicalFormula="C8H14O2S2" hasOnlySubstanceUnits="false" id="M_lipoate_c" metaid="M_lipoate_c"
      name="Lipoate">
        <annotation>
          <rdf:RDF xmlns:rdf="http://www.w3.org/1999/02/22-rdf-syntax-ns#" xmlns:bqbiol="http://biomodels.net/biology-qualifiers/">
            <rdf:Description rdf:about="#M_lipoate_c">
              <bqbiol:is>
                <rdf:Bag>
                  <rdf:li rdf:resource="http://identifiers.org/bigg.metabolite/lipoate" />
                  <rdf:li rdf:resource="http://identifiers.org/biocyc/META:LIPOIC-ACID" />
                  <rdf:li rdf:resource="http://identifiers.org/chebi/CHEBI:14519" />
                  <rdf:li rdf:resource="http://identifiers.org/chebi/CHEBI:146958" />
                  <rdf:li rdf:resource="http://identifiers.org/chebi/CHEBI:16494" />
                  <rdf:li rdf:resource="http://identifiers.org/chebi/CHEBI:25056" />
                  <rdf:li rdf:resource="http://identifiers.org/chebi/CHEBI:25058" />
                  <rdf:li rdf:resource="http://identifiers.org/chebi/CHEBI:30313" />
                  <rdf:li rdf:resource="http://identifiers.org/chebi/CHEBI:30314" />
                  <rdf:li rdf:resource="http://identifiers.org/chebi/CHEBI:30315" />
                  <rdf:li rdf:resource="http://identifiers.org/chebi/CHEBI:43790" />
                  <rdf:li rdf:resource="http://identifiers.org/chebi/CHEBI:43796" />
                  <rdf:li rdf:resource="http://identifiers.org/chebi/CHEBI:6492" />
                  <rdf:li rdf:resource="http://identifiers.org/chebi/CHEBI:83088" />
                  <rdf:li rdf:resource="http://identifiers.org/hmdb/HMDB01451" />
                  <rdf:li rdf:resource="http://identifiers.org/hmdb/HMDB14312" />
                  <rdf:li rdf:resource="http://identifiers.org/kegg.compound/C00725" />
                  <rdf:li rdf:resource="http://identifiers.org/kegg.compound/C16241" />
                  <rdf:li rdf:resource="http://identifiers.org/kegg.drug/D00086" />
                  <rdf:li rdf:resource="http://identifiers.org/lipidmaps/LMFA01130001" />
                  <rdf:li rdf:resource="http://identifiers.org/metanetx.chemical/MNXM1484" />
                  <rdf:li rdf:resource="http://identifiers.org/seed.compound/cpd00541" />
                  <rdf:li rdf:resource="http://identifiers.org/seed.compound/cpd14958" />
                </rdf:Bag>
              </bqbiol:is>
            </rdf:Description>
          </rdf:RDF>
        </annotation>
      </species>
      <species boundaryCondition="false" compartment="c" constant="false" fbc:charge="-1" fbc:chemicalFormula="C15H25N2O8PRS" hasOnlySubstanceUnits="false" id="M_but2eACP_c" metaid="M_but2eACP_c"
      name="But-2-enoyl-[acyl-carrier protein]">
        <annotation>
          <rdf:RDF xmlns:rdf="http://www.w3.org/1999/02/22-rdf-syntax-ns#" xmlns:bqbiol="http://biomodels.net/biology-qualifiers/">
            <rdf:Description rdf:about="#M_but2eACP_c">
              <bqbiol:is>
                <rdf:Bag>
                  <rdf:li rdf:resource="http://identifiers.org/bigg.metabolite/but2eACP" />
                  <rdf:li rdf:resource="http://identifiers.org/kegg.compound/C04246" />
                  <rdf:li rdf:resource="http://identifiers.org/metanetx.chemical/MNXM3229" />
                  <rdf:li rdf:resource="http://identifiers.org/seed.compound/cpd11465" />
                </rdf:Bag>
              </bqbiol:is>
            </rdf:Description>
          </rdf:RDF>
        </annotation>
      </species>
      <species boundaryCondition="false" compartment="c" constant="false" fbc:charge="0" fbc:chemicalFormula="C39H76O5" hasOnlySubstanceUnits="false" id="M_12dgr180_c" metaid="M_12dgr180_c"
      name="1,2-Diacyl-sn-glycerol (dioctadecanoyl, n-C18:0)">
        <annotation>
          <rdf:RDF xmlns:rdf="http://www.w3.org/1999/02/22-rdf-syntax-ns#" xmlns:bqbiol="http://biomodels.net/biology-qualifiers/">
            <rdf:Description rdf:about="#M_12dgr180_c">
              <bqbiol:is>
                <rdf:Bag>
                  <rdf:li rdf:resource="http://identifiers.org/bigg.metabolite/12dgr180" />
                  <rdf:li rdf:resource="http://identifiers.org/metanetx.chemical/MNXM4217" />
                </rdf:Bag>
              </bqbiol:is>
            </rdf:Description>
          </rdf:RDF>
        </annotation>
      </species>
      <species boundaryCondition="false" compartment="c" constant="false" fbc:charge="-3" fbc:chemicalFormula="C10H11N4O12P2" hasOnlySubstanceUnits="false" id="M_xdp_c" metaid="M_xdp_c" name="XDP">
        <annotation>
          <rdf:RDF xmlns:rdf="http://www.w3.org/1999/02/22-rdf-syntax-ns#" xmlns:bqbiol="http://biomodels.net/biology-qualifiers/">
            <rdf:Description rdf:about="#M_xdp_c">
              <bqbiol:is>
                <rdf:Bag>
                  <rdf:li rdf:resource="http://identifiers.org/bigg.metabolite/xdp" />
                  <rdf:li rdf:resource="http://identifiers.org/biocyc/META:XDP" />
                  <rdf:li rdf:resource="http://identifiers.org/chebi/CHEBI:10048" />
                  <rdf:li rdf:resource="http://identifiers.org/chebi/CHEBI:59884" />
                  <rdf:li rdf:resource="http://identifiers.org/kegg.compound/C01337" />
                  <rdf:li rdf:resource="http://identifiers.org/metanetx.chemical/MNXM4133" />
                  <rdf:li rdf:resource="http://identifiers.org/seed.compound/cpd00972" />
                </rdf:Bag>
              </bqbiol:is>
            </rdf:Description>
          </rdf:RDF>
        </annotation>
      </species>
      <species boundaryCondition="false" compartment="p" constant="false" fbc:charge="0" fbc:chemicalFormula="XH2" hasOnlySubstanceUnits="false" id="M_dsbgrd_p" metaid="M_dsbgrd_p"
      name="Periplasmic disulfide isomerase/thiol-disulphide oxidase (reduced)">
        <annotation>
          <rdf:RDF xmlns:rdf="http://www.w3.org/1999/02/22-rdf-syntax-ns#" xmlns:bqbiol="http://biomodels.net/biology-qualifiers/">
            <rdf:Description rdf:about="#M_dsbgrd_p">
              <bqbiol:is>
                <rdf:Bag>
                  <rdf:li rdf:resource="http://identifiers.org/bigg.metabolite/dsbgrd" />
                  <rdf:li rdf:resource="http://identifiers.org/metanetx.chemical/MNXM12615" />
                  <rdf:li rdf:resource="http://identifiers.org/seed.compound/cpd15453" />
                </rdf:Bag>
              </bqbiol:is>
            </rdf:Description>
          </rdf:RDF>
        </annotation>
      </species>
      <species boundaryCondition="false" compartment="e" constant="false" fbc:charge="0" fbc:chemicalFormula="C3H6O" hasOnlySubstanceUnits="false" id="M_ppal_e" metaid="M_ppal_e" name="Propanal">
        <annotation>
          <rdf:RDF xmlns:rdf="http://www.w3.org/1999/02/22-rdf-syntax-ns#" xmlns:bqbiol="http://biomodels.net/biology-qualifiers/">
            <rdf:Description rdf:about="#M_ppal_e">
              <bqbiol:is>
                <rdf:Bag>
                  <rdf:li rdf:resource="http://identifiers.org/bigg.metabolite/ppal" />
                  <rdf:li rdf:resource="http://identifiers.org/biocyc/META:CPD-665" />
                  <rdf:li rdf:resource="http://identifiers.org/chebi/CHEBI:14898" />
                  <rdf:li rdf:resource="http://identifiers.org/chebi/CHEBI:17153" />
                  <rdf:li rdf:resource="http://identifiers.org/chebi/CHEBI:26281" />
                  <rdf:li rdf:resource="http://identifiers.org/chebi/CHEBI:41359" />
                  <rdf:li rdf:resource="http://identifiers.org/chebi/CHEBI:45052" />
                  <rdf:li rdf:resource="http://identifiers.org/chebi/CHEBI:8468" />
                  <rdf:li rdf:resource="http://identifiers.org/hmdb/HMDB03366" />
                  <rdf:li rdf:resource="http://identifiers.org/kegg.compound/C00479" />
                  <rdf:li rdf:resource="http://identifiers.org/metanetx.chemical/MNXM821" />
                  <rdf:li rdf:resource="http://identifiers.org/seed.compound/cpd00371" />
                </rdf:Bag>
              </bqbiol:is>
            </rdf:Description>
          </rdf:RDF>
        </annotation>
      </species>
      <species boundaryCondition="false" compartment="c" constant="false" fbc:charge="-1" fbc:chemicalFormula="C18H36O5P" hasOnlySubstanceUnits="false" id="M_ocdcap_c" metaid="M_ocdcap_c"
      name="Octadecanoyl-phosphate (n-C18:0)">
        <annotation>
          <rdf:RDF xmlns:rdf="http://www.w3.org/1999/02/22-rdf-syntax-ns#" xmlns:bqbiol="http://biomodels.net/biology-qualifiers/">
            <rdf:Description rdf:about="#M_ocdcap_c">
              <bqbiol:is>
                <rdf:Bag>
                  <rdf:li rdf:resource="http://identifiers.org/bigg.metabolite/ocdcap" />
                  <rdf:li rdf:resource="http://identifiers.org/metanetx.chemical/MNXM147528" />
                </rdf:Bag>
              </bqbiol:is>
            </rdf:Description>
          </rdf:RDF>
        </annotation>
      </species>
      <species boundaryCondition="false" compartment="e" constant="false" fbc:charge="-9" fbc:chemicalFormula="C181H314N3O103P4" hasOnlySubstanceUnits="false" id="M_acolipa_e" metaid="M_acolipa_e"
      name="4-Amino-4-deoxy-L-arabinose modified core oligosaccharide lipid A">
        <annotation>
          <rdf:RDF xmlns:rdf="http://www.w3.org/1999/02/22-rdf-syntax-ns#" xmlns:bqbiol="http://biomodels.net/biology-qualifiers/">
            <rdf:Description rdf:about="#M_acolipa_e">
              <bqbiol:is>
                <rdf:Bag>
                  <rdf:li rdf:resource="http://identifiers.org/bigg.metabolite/acolipa" />
                  <rdf:li rdf:resource="http://identifiers.org/biocyc/META:CPD0-2293" />
                  <rdf:li rdf:resource="http://identifiers.org/metanetx.chemical/MNXM37330" />
                  <rdf:li rdf:resource="http://identifiers.org/seed.compound/cpd15392" />
                </rdf:Bag>
              </bqbiol:is>
            </rdf:Description>
          </rdf:RDF>
        </annotation>
      </species>
      <species boundaryCondition="false" compartment="c" constant="false" fbc:charge="2" fbc:chemicalFormula="S4Fe4" hasOnlySubstanceUnits="false" id="M_4fe4s_c" metaid="M_4fe4s_c"
      name="[4Fe-4S] iron-sulfur cluster">
        <annotation>
          <rdf:RDF xmlns:rdf="http://www.w3.org/1999/02/22-rdf-syntax-ns#" xmlns:bqbiol="http://biomodels.net/biology-qualifiers/">
            <rdf:Description rdf:about="#M_4fe4s_c">
              <bqbiol:is>
                <rdf:Bag>
                  <rdf:li rdf:resource="http://identifiers.org/bigg.metabolite/4fe4s" />
                  <rdf:li rdf:resource="http://identifiers.org/biocyc/META:CPD-7" />
                  <rdf:li rdf:resource="http://identifiers.org/chebi/CHEBI:33725" />
                  <rdf:li rdf:resource="http://identifiers.org/metanetx.chemical/MNXM37766" />
                </rdf:Bag>
              </bqbiol:is>
            </rdf:Description>
          </rdf:RDF>
        </annotation>
      </species>
      <species boundaryCondition="false" compartment="e" constant="false" fbc:charge="0" fbc:chemicalFormula="C31H48O5" hasOnlySubstanceUnits="false" id="M_fusa_e" metaid="M_fusa_e"
      name="Fusidic acid">
        <annotation>
          <rdf:RDF xmlns:rdf="http://www.w3.org/1999/02/22-rdf-syntax-ns#" xmlns:bqbiol="http://biomodels.net/biology-qualifiers/">
            <rdf:Description rdf:about="#M_fusa_e">
              <bqbiol:is>
                <rdf:Bag>
                  <rdf:li rdf:resource="http://identifiers.org/bigg.metabolite/fusa" />
                  <rdf:li rdf:resource="http://identifiers.org/biocyc/META:CPD0-1606" />
                  <rdf:li rdf:resource="http://identifiers.org/chebi/CHEBI:24133" />
                  <rdf:li rdf:resource="http://identifiers.org/chebi/CHEBI:29013" />
                  <rdf:li rdf:resource="http://identifiers.org/chebi/CHEBI:42742" />
                  <rdf:li rdf:resource="http://identifiers.org/chebi/CHEBI:5201" />
                  <rdf:li rdf:resource="http://identifiers.org/chebi/CHEBI:71321" />
                  <rdf:li rdf:resource="http://identifiers.org/hmdb/HMDB15570" />
                  <rdf:li rdf:resource="http://identifiers.org/kegg.compound/C06694" />
                  <rdf:li rdf:resource="http://identifiers.org/kegg.drug/D04281" />
                  <rdf:li rdf:resource="http://identifiers.org/lipidmaps/LMPR0106040001" />
                  <rdf:li rdf:resource="http://identifiers.org/metanetx.chemical/MNXM125818" />
                  <rdf:li rdf:resource="http://identifiers.org/seed.compound/cpd04095" />
                </rdf:Bag>
              </bqbiol:is>
            </rdf:Description>
          </rdf:RDF>
        </annotation>
      </species>
      <species boundaryCondition="false" compartment="c" constant="false" fbc:charge="0" fbc:chemicalFormula="C6H6N4" hasOnlySubstanceUnits="false" id="M_dhptdn_c" metaid="M_dhptdn_c"
      name="6,7-Dihydropteridine">
        <annotation>
          <rdf:RDF xmlns:rdf="http://www.w3.org/1999/02/22-rdf-syntax-ns#" xmlns:bqbiol="http://biomodels.net/biology-qualifiers/">
            <rdf:Description rdf:about="#M_dhptdn_c">
              <bqbiol:is>
                <rdf:Bag>
                  <rdf:li rdf:resource="http://identifiers.org/bigg.metabolite/dhptdn" />
                  <rdf:li rdf:resource="http://identifiers.org/biocyc/META:67-DIHYDROPTERIDINE" />
                  <rdf:li rdf:resource="http://identifiers.org/chebi/CHEBI:12184" />
                  <rdf:li rdf:resource="http://identifiers.org/chebi/CHEBI:30156" />
                  <rdf:li rdf:resource="http://identifiers.org/chebi/CHEBI:4580" />
                  <rdf:li rdf:resource="http://identifiers.org/hmdb/HMDB01441" />
                  <rdf:li rdf:resource="http://identifiers.org/kegg.compound/C05649" />
                  <rdf:li rdf:resource="http://identifiers.org/metanetx.chemical/MNXM2952" />
                  <rdf:li rdf:resource="http://identifiers.org/seed.compound/cpd03360" />
                </rdf:Bag>
              </bqbiol:is>
            </rdf:Description>
          </rdf:RDF>
        </annotation>
      </species>
      <species boundaryCondition="false" compartment="p" constant="false" fbc:charge="-1" fbc:chemicalFormula="C7H5O3" hasOnlySubstanceUnits="false" id="M_4hbz_p" metaid="M_4hbz_p"
      name="4-Hydroxybenzoate">
        <annotation>
          <rdf:RDF xmlns:rdf="http://www.w3.org/1999/02/22-rdf-syntax-ns#" xmlns:bqbiol="http://biomodels.net/biology-qualifiers/">
            <rdf:Description rdf:about="#M_4hbz_p">
              <bqbiol:is>
                <rdf:Bag>
                  <rdf:li rdf:resource="http://identifiers.org/bigg.metabolite/4hbz" />
                  <rdf:li rdf:resource="http://identifiers.org/biocyc/META:4-hydroxybenzoate" />
                  <rdf:li rdf:resource="http://identifiers.org/chebi/CHEBI:12003" />
                  <rdf:li rdf:resource="http://identifiers.org/chebi/CHEBI:17879" />
                  <rdf:li rdf:resource="http://identifiers.org/chebi/CHEBI:1858" />
                  <rdf:li rdf:resource="http://identifiers.org/chebi/CHEBI:20397" />
                  <rdf:li rdf:resource="http://identifiers.org/chebi/CHEBI:20398" />
                  <rdf:li rdf:resource="http://identifiers.org/chebi/CHEBI:30763" />
                  <rdf:li rdf:resource="http://identifiers.org/chebi/CHEBI:44949" />
                  <rdf:li rdf:resource="http://identifiers.org/hmdb/HMDB00500" />
                  <rdf:li rdf:resource="http://identifiers.org/kegg.compound/C00156" />
                  <rdf:li rdf:resource="http://identifiers.org/metanetx.chemical/MNXM164" />
                  <rdf:li rdf:resource="http://identifiers.org/seed.compound/cpd00136" />
                </rdf:Bag>
              </bqbiol:is>
            </rdf:Description>
          </rdf:RDF>
        </annotation>
      </species>
      <species boundaryCondition="false" compartment="c" constant="false" fbc:charge="-4" fbc:chemicalFormula="C24H34N7O17P3S" hasOnlySubstanceUnits="false" id="M_prpncoa_c" metaid="M_prpncoa_c"
      name="Propenoyl-CoA">
        <annotation>
          <rdf:RDF xmlns:rdf="http://www.w3.org/1999/02/22-rdf-syntax-ns#" xmlns:bqbiol="http://biomodels.net/biology-qualifiers/">
            <rdf:Description rdf:about="#M_prpncoa_c">
              <bqbiol:is>
                <rdf:Bag>
                  <rdf:li rdf:resource="http://identifiers.org/bigg.metabolite/prpncoa" />
                  <rdf:li rdf:resource="http://identifiers.org/biocyc/META:ACRYLYL-COA" />
                  <rdf:li rdf:resource="http://identifiers.org/chebi/CHEBI:13722" />
                  <rdf:li rdf:resource="http://identifiers.org/chebi/CHEBI:15513" />
                  <rdf:li rdf:resource="http://identifiers.org/chebi/CHEBI:26301" />
                  <rdf:li rdf:resource="http://identifiers.org/chebi/CHEBI:57367" />
                  <rdf:li rdf:resource="http://identifiers.org/chebi/CHEBI:8488" />
                  <rdf:li rdf:resource="http://identifiers.org/hmdb/HMDB02307" />
                  <rdf:li rdf:resource="http://identifiers.org/hmdb/HMDB06507" />
                  <rdf:li rdf:resource="http://identifiers.org/kegg.compound/C00894" />
                  <rdf:li rdf:resource="http://identifiers.org/lipidmaps/LMFA07050282" />
                  <rdf:li rdf:resource="http://identifiers.org/lipidmaps/LMFA07050283" />
                  <rdf:li rdf:resource="http://identifiers.org/metanetx.chemical/MNXM650" />
                  <rdf:li rdf:resource="http://identifiers.org/seed.compound/cpd00663" />
                </rdf:Bag>
              </bqbiol:is>
            </rdf:Description>
          </rdf:RDF>
        </annotation>
      </species>
      <species boundaryCondition="false" compartment="c" constant="false" fbc:charge="-3" fbc:chemicalFormula="C6H5O7" hasOnlySubstanceUnits="false" id="M_icit_c" metaid="M_icit_c" name="Isocitrate">
        <annotation>
          <rdf:RDF xmlns:rdf="http://www.w3.org/1999/02/22-rdf-syntax-ns#" xmlns:bqbiol="http://biomodels.net/biology-qualifiers/">
            <rdf:Description rdf:about="#M_icit_c">
              <bqbiol:is>
                <rdf:Bag>
                  <rdf:li rdf:resource="http://identifiers.org/bigg.metabolite/icit" />
                  <rdf:li rdf:resource="http://identifiers.org/chebi/CHEBI:14465" />
                  <rdf:li rdf:resource="http://identifiers.org/chebi/CHEBI:16087" />
                  <rdf:li rdf:resource="http://identifiers.org/chebi/CHEBI:24884" />
                  <rdf:li rdf:resource="http://identifiers.org/chebi/CHEBI:24886" />
                  <rdf:li rdf:resource="http://identifiers.org/chebi/CHEBI:30887" />
                  <rdf:li rdf:resource="http://identifiers.org/chebi/CHEBI:36453" />
                  <rdf:li rdf:resource="http://identifiers.org/chebi/CHEBI:36454" />
                  <rdf:li rdf:resource="http://identifiers.org/chebi/CHEBI:5998" />
                  <rdf:li rdf:resource="http://identifiers.org/hmdb/HMDB00193" />
                  <rdf:li rdf:resource="http://identifiers.org/kegg.compound/C00311" />
                  <rdf:li rdf:resource="http://identifiers.org/metanetx.chemical/MNXM89661" />
                  <rdf:li rdf:resource="http://identifiers.org/seed.compound/cpd00260" />
                </rdf:Bag>
              </bqbiol:is>
            </rdf:Description>
          </rdf:RDF>
        </annotation>
      </species>
      <species boundaryCondition="false" compartment="c" constant="false" fbc:charge="-1" fbc:chemicalFormula="C3H5O3" hasOnlySubstanceUnits="false" id="M_lac__D_c" metaid="M_lac__D_c"
      name="D-Lactate">
        <annotation>
          <rdf:RDF xmlns:rdf="http://www.w3.org/1999/02/22-rdf-syntax-ns#" xmlns:bqbiol="http://biomodels.net/biology-qualifiers/">
            <rdf:Description rdf:about="#M_lac__D_c">
              <bqbiol:is>
                <rdf:Bag>
                  <rdf:li rdf:resource="http://identifiers.org/bigg.metabolite/lac__D" />
                  <rdf:li rdf:resource="http://identifiers.org/biocyc/META:D-LACTATE" />
                  <rdf:li rdf:resource="http://identifiers.org/chebi/CHEBI:11001" />
                  <rdf:li rdf:resource="http://identifiers.org/chebi/CHEBI:16004" />
                  <rdf:li rdf:resource="http://identifiers.org/chebi/CHEBI:18684" />
                  <rdf:li rdf:resource="http://identifiers.org/chebi/CHEBI:341" />
                  <rdf:li rdf:resource="http://identifiers.org/chebi/CHEBI:42105" />
                  <rdf:li rdf:resource="http://identifiers.org/chebi/CHEBI:42111" />
                  <rdf:li rdf:resource="http://identifiers.org/chebi/CHEBI:43701" />
                  <rdf:li rdf:resource="http://identifiers.org/hmdb/HMDB00171" />
                  <rdf:li rdf:resource="http://identifiers.org/hmdb/HMDB01311" />
                  <rdf:li rdf:resource="http://identifiers.org/kegg.compound/C00256" />
                  <rdf:li rdf:resource="http://identifiers.org/metanetx.chemical/MNXM285" />
                  <rdf:li rdf:resource="http://identifiers.org/seed.compound/cpd00221" />
                </rdf:Bag>
              </bqbiol:is>
            </rdf:Description>
          </rdf:RDF>
        </annotation>
      </species>
      <species boundaryCondition="false" compartment="c" constant="false" fbc:charge="-2" fbc:chemicalFormula="C5H9O7P" hasOnlySubstanceUnits="false" id="M_2dr5p_c" metaid="M_2dr5p_c"
      name="2-Deoxy-D-ribose 5-phosphate">
        <annotation>
          <rdf:RDF xmlns:rdf="http://www.w3.org/1999/02/22-rdf-syntax-ns#" xmlns:bqbiol="http://biomodels.net/biology-qualifiers/">
            <rdf:Description rdf:about="#M_2dr5p_c">
              <bqbiol:is>
                <rdf:Bag>
                  <rdf:li rdf:resource="http://identifiers.org/bigg.metabolite/2dr5p" />
                  <rdf:li rdf:resource="http://identifiers.org/biocyc/META:DEOXY-RIBOSE-5P" />
                  <rdf:li rdf:resource="http://identifiers.org/chebi/CHEBI:1082" />
                  <rdf:li rdf:resource="http://identifiers.org/chebi/CHEBI:11566" />
                  <rdf:li rdf:resource="http://identifiers.org/chebi/CHEBI:16132" />
                  <rdf:li rdf:resource="http://identifiers.org/chebi/CHEBI:19559" />
                  <rdf:li rdf:resource="http://identifiers.org/chebi/CHEBI:42055" />
                  <rdf:li rdf:resource="http://identifiers.org/chebi/CHEBI:55513" />
                  <rdf:li rdf:resource="http://identifiers.org/chebi/CHEBI:57651" />
                  <rdf:li rdf:resource="http://identifiers.org/chebi/CHEBI:62877" />
                  <rdf:li rdf:resource="http://identifiers.org/hmdb/HMDB01031" />
                  <rdf:li rdf:resource="http://identifiers.org/kegg.compound/C00673" />
                  <rdf:li rdf:resource="http://identifiers.org/metanetx.chemical/MNXM2179" />
                  <rdf:li rdf:resource="http://identifiers.org/seed.compound/cpd00510" />
                  <rdf:li rdf:resource="http://identifiers.org/seed.compound/cpd26846" />
                </rdf:Bag>
              </bqbiol:is>
            </rdf:Description>
          </rdf:RDF>
        </annotation>
      </species>
      <species boundaryCondition="false" compartment="c" constant="false" fbc:charge="-3" fbc:chemicalFormula="C10H13N2O11P2" hasOnlySubstanceUnits="false" id="M_dtdp_c" metaid="M_dtdp_c"
      name="DTDP C10H13N2O11P2">
        <annotation>
          <rdf:RDF xmlns:rdf="http://www.w3.org/1999/02/22-rdf-syntax-ns#" xmlns:bqbiol="http://biomodels.net/biology-qualifiers/">
            <rdf:Description rdf:about="#M_dtdp_c">
              <bqbiol:is>
                <rdf:Bag>
                  <rdf:li rdf:resource="http://identifiers.org/bigg.metabolite/dtdp" />
                  <rdf:li rdf:resource="http://identifiers.org/biocyc/META:TDP" />
                  <rdf:li rdf:resource="http://identifiers.org/chebi/CHEBI:10500" />
                  <rdf:li rdf:resource="http://identifiers.org/chebi/CHEBI:14077" />
                  <rdf:li rdf:resource="http://identifiers.org/chebi/CHEBI:18075" />
                  <rdf:li rdf:resource="http://identifiers.org/chebi/CHEBI:26998" />
                  <rdf:li rdf:resource="http://identifiers.org/chebi/CHEBI:46061" />
                  <rdf:li rdf:resource="http://identifiers.org/chebi/CHEBI:58369" />
                  <rdf:li rdf:resource="http://identifiers.org/hmdb/HMDB01274" />
                  <rdf:li rdf:resource="http://identifiers.org/kegg.compound/C00363" />
                  <rdf:li rdf:resource="http://identifiers.org/metanetx.chemical/MNXM152" />
                  <rdf:li rdf:resource="http://identifiers.org/seed.compound/cpd00297" />
                </rdf:Bag>
              </bqbiol:is>
            </rdf:Description>
          </rdf:RDF>
        </annotation>
      </species>
      <species boundaryCondition="false" compartment="c" constant="false" fbc:charge="0" fbc:chemicalFormula="C4H6N2O2" hasOnlySubstanceUnits="false" id="M_56dura_c" metaid="M_56dura_c"
      name="5,6-dihydrouracil">
        <annotation>
          <rdf:RDF xmlns:rdf="http://www.w3.org/1999/02/22-rdf-syntax-ns#" xmlns:bqbiol="http://biomodels.net/biology-qualifiers/">
            <rdf:Description rdf:about="#M_56dura_c">
              <bqbiol:is>
                <rdf:Bag>
                  <rdf:li rdf:resource="http://identifiers.org/bigg.metabolite/56dura" />
                  <rdf:li rdf:resource="http://identifiers.org/biocyc/META:DI-H-URACIL" />
                  <rdf:li rdf:resource="http://identifiers.org/chebi/CHEBI:12078" />
                  <rdf:li rdf:resource="http://identifiers.org/chebi/CHEBI:15901" />
                  <rdf:li rdf:resource="http://identifiers.org/chebi/CHEBI:19360" />
                  <rdf:li rdf:resource="http://identifiers.org/chebi/CHEBI:1999" />
                  <rdf:li rdf:resource="http://identifiers.org/chebi/CHEBI:20511" />
                  <rdf:li rdf:resource="http://identifiers.org/chebi/CHEBI:28622" />
                  <rdf:li rdf:resource="http://identifiers.org/chebi/CHEBI:42107" />
                  <rdf:li rdf:resource="http://identifiers.org/chebi/CHEBI:921" />
                  <rdf:li rdf:resource="http://identifiers.org/hmdb/HMDB00076" />
                  <rdf:li rdf:resource="http://identifiers.org/kegg.compound/C00429" />
                  <rdf:li rdf:resource="http://identifiers.org/metanetx.chemical/MNXM506" />
                  <rdf:li rdf:resource="http://identifiers.org/seed.compound/cpd00337" />
                </rdf:Bag>
              </bqbiol:is>
            </rdf:Description>
          </rdf:RDF>
        </annotation>
      </species>
      <species boundaryCondition="false" compartment="c" constant="false" fbc:charge="0" fbc:chemicalFormula="C5H4N4O3" hasOnlySubstanceUnits="false" id="M_urate_c" metaid="M_urate_c"
      name="Urate C5H4N4O3">
        <annotation>
          <rdf:RDF xmlns:rdf="http://www.w3.org/1999/02/22-rdf-syntax-ns#" xmlns:bqbiol="http://biomodels.net/biology-qualifiers/">
            <rdf:Description rdf:about="#M_urate_c">
              <bqbiol:is>
                <rdf:Bag>
                  <rdf:li rdf:resource="http://identifiers.org/bigg.metabolite/urate" />
                  <rdf:li rdf:resource="http://identifiers.org/biocyc/META:CPD-15041" />
                  <rdf:li rdf:resource="http://identifiers.org/biocyc/META:CPD-15332" />
                  <rdf:li rdf:resource="http://identifiers.org/biocyc/META:URATE" />
                  <rdf:li rdf:resource="http://identifiers.org/chebi/CHEBI:15290" />
                  <rdf:li rdf:resource="http://identifiers.org/chebi/CHEBI:17775" />
                  <rdf:li rdf:resource="http://identifiers.org/chebi/CHEBI:27216" />
                  <rdf:li rdf:resource="http://identifiers.org/chebi/CHEBI:27226" />
                  <rdf:li rdf:resource="http://identifiers.org/chebi/CHEBI:30848" />
                  <rdf:li rdf:resource="http://identifiers.org/chebi/CHEBI:46455" />
                  <rdf:li rdf:resource="http://identifiers.org/chebi/CHEBI:46811" />
                  <rdf:li rdf:resource="http://identifiers.org/chebi/CHEBI:46814" />
                  <rdf:li rdf:resource="http://identifiers.org/chebi/CHEBI:46817" />
                  <rdf:li rdf:resource="http://identifiers.org/chebi/CHEBI:46818" />
                  <rdf:li rdf:resource="http://identifiers.org/chebi/CHEBI:46820" />
                  <rdf:li rdf:resource="http://identifiers.org/chebi/CHEBI:46821" />
                  <rdf:li rdf:resource="http://identifiers.org/chebi/CHEBI:46822" />
                  <rdf:li rdf:resource="http://identifiers.org/chebi/CHEBI:46823" />
                  <rdf:li rdf:resource="http://identifiers.org/chebi/CHEBI:46824" />
                  <rdf:li rdf:resource="http://identifiers.org/chebi/CHEBI:46825" />
                  <rdf:li rdf:resource="http://identifiers.org/chebi/CHEBI:46826" />
                  <rdf:li rdf:resource="http://identifiers.org/chebi/CHEBI:49051" />
                  <rdf:li rdf:resource="http://identifiers.org/chebi/CHEBI:62585" />
                  <rdf:li rdf:resource="http://identifiers.org/chebi/CHEBI:62589" />
                  <rdf:li rdf:resource="http://identifiers.org/chebi/CHEBI:9885" />
                  <rdf:li rdf:resource="http://identifiers.org/hmdb/HMDB00289" />
                  <rdf:li rdf:resource="http://identifiers.org/kegg.compound/C00366" />
                  <rdf:li rdf:resource="http://identifiers.org/metanetx.chemical/MNXM441" />
                  <rdf:li rdf:resource="http://identifiers.org/seed.compound/cpd00300" />
                </rdf:Bag>
              </bqbiol:is>
            </rdf:Description>
          </rdf:RDF>
        </annotation>
      </species>
      <species boundaryCondition="false" compartment="c" constant="false" fbc:charge="0" fbc:chemicalFormula="H2" hasOnlySubstanceUnits="false" id="M_h2_c" metaid="M_h2_c" name="Hydrogen">
        <annotation>
          <rdf:RDF xmlns:rdf="http://www.w3.org/1999/02/22-rdf-syntax-ns#" xmlns:bqbiol="http://biomodels.net/biology-qualifiers/">
            <rdf:Description rdf:about="#M_h2_c">
              <bqbiol:is>
                <rdf:Bag>
                  <rdf:li rdf:resource="http://identifiers.org/bigg.metabolite/h2" />
                  <rdf:li rdf:resource="http://identifiers.org/biocyc/META:HYDROGEN-MOLECULE" />
                  <rdf:li rdf:resource="http://identifiers.org/chebi/CHEBI:13350" />
                  <rdf:li rdf:resource="http://identifiers.org/chebi/CHEBI:18276" />
                  <rdf:li rdf:resource="http://identifiers.org/chebi/CHEBI:25363" />
                  <rdf:li rdf:resource="http://identifiers.org/chebi/CHEBI:29294" />
                  <rdf:li rdf:resource="http://identifiers.org/chebi/CHEBI:29298" />
                  <rdf:li rdf:resource="http://identifiers.org/chebi/CHEBI:29299" />
                  <rdf:li rdf:resource="http://identifiers.org/chebi/CHEBI:5785" />
                  <rdf:li rdf:resource="http://identifiers.org/hmdb/HMDB01362" />
                  <rdf:li rdf:resource="http://identifiers.org/kegg.compound/C00282" />
                  <rdf:li rdf:resource="http://identifiers.org/metanetx.chemical/MNXM195" />
                  <rdf:li rdf:resource="http://identifiers.org/seed.compound/cpd11640" />
                </rdf:Bag>
              </bqbiol:is>
            </rdf:Description>
          </rdf:RDF>
        </annotation>
      </species>
      <species boundaryCondition="false" compartment="c" constant="false" fbc:charge="-2" fbc:chemicalFormula="C9H11N2O9P" hasOnlySubstanceUnits="false" id="M_psd5p_c" metaid="M_psd5p_c"
      name="Pseudouridine 5  phosphate C9H11N2O9P">
        <annotation>
          <rdf:RDF xmlns:rdf="http://www.w3.org/1999/02/22-rdf-syntax-ns#" xmlns:bqbiol="http://biomodels.net/biology-qualifiers/">
            <rdf:Description rdf:about="#M_psd5p_c">
              <bqbiol:is>
                <rdf:Bag>
                  <rdf:li rdf:resource="http://identifiers.org/bigg.metabolite/psd5p" />
                  <rdf:li rdf:resource="http://identifiers.org/metanetx.chemical/MNXM148492" />
                </rdf:Bag>
              </bqbiol:is>
            </rdf:Description>
          </rdf:RDF>
        </annotation>
      </species>
      <species boundaryCondition="false" compartment="e" constant="false" fbc:charge="0" fbc:chemicalFormula="C30H52O26" hasOnlySubstanceUnits="false" id="M_maltpt_e" metaid="M_maltpt_e"
      name="Maltopentaose">
        <annotation>
          <rdf:RDF xmlns:rdf="http://www.w3.org/1999/02/22-rdf-syntax-ns#" xmlns:bqbiol="http://biomodels.net/biology-qualifiers/">
            <rdf:Description rdf:about="#M_maltpt_e">
              <bqbiol:is>
                <rdf:Bag>
                  <rdf:li rdf:resource="http://identifiers.org/bigg.metabolite/maltpt" />
                  <rdf:li rdf:resource="http://identifiers.org/biocyc/META:MALTOPENTAOSE" />
                  <rdf:li rdf:resource="http://identifiers.org/chebi/CHEBI:61952" />
                  <rdf:li rdf:resource="http://identifiers.org/chebi/CHEBI:62006" />
                  <rdf:li rdf:resource="http://identifiers.org/hmdb/HMDB12254" />
                  <rdf:li rdf:resource="http://identifiers.org/kegg.glycan/G00343" />
                  <rdf:li rdf:resource="http://identifiers.org/metanetx.chemical/MNXM1538" />
                  <rdf:li rdf:resource="http://identifiers.org/seed.compound/cpd15495" />
                </rdf:Bag>
              </bqbiol:is>
            </rdf:Description>
          </rdf:RDF>
        </annotation>
      </species>
      <species boundaryCondition="false" compartment="c" constant="false" fbc:charge="-6" fbc:chemicalFormula="C96H170N2O38P2" hasOnlySubstanceUnits="false" id="M_kdo2lipid4L_c"
      metaid="M_kdo2lipid4L_c" name="KDO(2)-lipid IV(A) with laurate">
        <annotation>
          <rdf:RDF xmlns:rdf="http://www.w3.org/1999/02/22-rdf-syntax-ns#" xmlns:bqbiol="http://biomodels.net/biology-qualifiers/">
            <rdf:Description rdf:about="#M_kdo2lipid4L_c">
              <bqbiol:is>
                <rdf:Bag>
                  <rdf:li rdf:resource="http://identifiers.org/bigg.metabolite/kdo2lipid4L" />
                  <rdf:li rdf:resource="http://identifiers.org/chebi/CHEBI:25015" />
                  <rdf:li rdf:resource="http://identifiers.org/chebi/CHEBI:27422" />
                  <rdf:li rdf:resource="http://identifiers.org/chebi/CHEBI:61524" />
                  <rdf:li rdf:resource="http://identifiers.org/chebi/CHEBI:61554" />
                  <rdf:li rdf:resource="http://identifiers.org/chebi/CHEBI:6393" />
                  <rdf:li rdf:resource="http://identifiers.org/kegg.compound/C06251" />
                  <rdf:li rdf:resource="http://identifiers.org/lipidmaps/LMSL02000002" />
                  <rdf:li rdf:resource="http://identifiers.org/metanetx.chemical/MNXM1870" />
                  <rdf:li rdf:resource="http://identifiers.org/seed.compound/cpd03736" />
                  <rdf:li rdf:resource="http://identifiers.org/seed.compound/cpd29678" />
                </rdf:Bag>
              </bqbiol:is>
            </rdf:Description>
          </rdf:RDF>
        </annotation>
      </species>
      <species boundaryCondition="false" compartment="c" constant="false" fbc:charge="-1" fbc:chemicalFormula="NO2" hasOnlySubstanceUnits="false" id="M_no2_c" metaid="M_no2_c" name="Nitrite">
        <annotation>
          <rdf:RDF xmlns:rdf="http://www.w3.org/1999/02/22-rdf-syntax-ns#" xmlns:bqbiol="http://biomodels.net/biology-qualifiers/">
            <rdf:Description rdf:about="#M_no2_c">
              <bqbiol:is>
                <rdf:Bag>
                  <rdf:li rdf:resource="http://identifiers.org/bigg.metabolite/no2" />
                  <rdf:li rdf:resource="http://identifiers.org/biocyc/META:NITRITE" />
                  <rdf:li rdf:resource="http://identifiers.org/chebi/CHEBI:14658" />
                  <rdf:li rdf:resource="http://identifiers.org/chebi/CHEBI:16301" />
                  <rdf:li rdf:resource="http://identifiers.org/chebi/CHEBI:25567" />
                  <rdf:li rdf:resource="http://identifiers.org/chebi/CHEBI:44396" />
                  <rdf:li rdf:resource="http://identifiers.org/chebi/CHEBI:7585" />
                  <rdf:li rdf:resource="http://identifiers.org/hmdb/HMDB02786" />
                  <rdf:li rdf:resource="http://identifiers.org/kegg.compound/C00088" />
                  <rdf:li rdf:resource="http://identifiers.org/metanetx.chemical/MNXM107" />
                  <rdf:li rdf:resource="http://identifiers.org/seed.compound/cpd00075" />
                </rdf:Bag>
              </bqbiol:is>
            </rdf:Description>
          </rdf:RDF>
        </annotation>
      </species>
      <species boundaryCondition="false" compartment="c" constant="false" fbc:charge="-4" fbc:chemicalFormula="C37H60N7O17P3S" hasOnlySubstanceUnits="false" id="M_hdd2coa_c" metaid="M_hdd2coa_c"
      name="Trans-Hexadec-2-enoyl-CoA">
        <annotation>
          <rdf:RDF xmlns:rdf="http://www.w3.org/1999/02/22-rdf-syntax-ns#" xmlns:bqbiol="http://biomodels.net/biology-qualifiers/">
            <rdf:Description rdf:about="#M_hdd2coa_c">
              <bqbiol:is>
                <rdf:Bag>
                  <rdf:li rdf:resource="http://identifiers.org/bigg.metabolite/hdd2coa" />
                  <rdf:li rdf:resource="http://identifiers.org/biocyc/META:CPD0-2117" />
                  <rdf:li rdf:resource="http://identifiers.org/chebi/CHEBI:10728" />
                  <rdf:li rdf:resource="http://identifiers.org/chebi/CHEBI:27047" />
                  <rdf:li rdf:resource="http://identifiers.org/chebi/CHEBI:28935" />
                  <rdf:li rdf:resource="http://identifiers.org/chebi/CHEBI:52381" />
                  <rdf:li rdf:resource="http://identifiers.org/chebi/CHEBI:61526" />
                  <rdf:li rdf:resource="http://identifiers.org/hmdb/HMDB03945" />
                  <rdf:li rdf:resource="http://identifiers.org/hmdb/HMDB06533" />
                  <rdf:li rdf:resource="http://identifiers.org/kegg.compound/C05272" />
                  <rdf:li rdf:resource="http://identifiers.org/lipidmaps/LMFA07050020" />
                  <rdf:li rdf:resource="http://identifiers.org/lipidmaps/LMFA07050144" />
                  <rdf:li rdf:resource="http://identifiers.org/metanetx.chemical/MNXM581" />
                  <rdf:li rdf:resource="http://identifiers.org/seed.compound/cpd03126" />
                </rdf:Bag>
              </bqbiol:is>
            </rdf:Description>
          </rdf:RDF>
        </annotation>
      </species>
      <species boundaryCondition="false" compartment="e" constant="false" fbc:charge="0" fbc:chemicalFormula="NO" hasOnlySubstanceUnits="false" id="M_no_e" metaid="M_no_e" name="Nitric oxide">
        <annotation>
          <rdf:RDF xmlns:rdf="http://www.w3.org/1999/02/22-rdf-syntax-ns#" xmlns:bqbiol="http://biomodels.net/biology-qualifiers/">
            <rdf:Description rdf:about="#M_no_e">
              <bqbiol:is>
                <rdf:Bag>
                  <rdf:li rdf:resource="http://identifiers.org/bigg.metabolite/no" />
                  <rdf:li rdf:resource="http://identifiers.org/biocyc/META:NITRIC-OXIDE" />
                  <rdf:li rdf:resource="http://identifiers.org/chebi/CHEBI:14657" />
                  <rdf:li rdf:resource="http://identifiers.org/chebi/CHEBI:16480" />
                  <rdf:li rdf:resource="http://identifiers.org/chebi/CHEBI:25546" />
                  <rdf:li rdf:resource="http://identifiers.org/chebi/CHEBI:44452" />
                  <rdf:li rdf:resource="http://identifiers.org/chebi/CHEBI:7583" />
                  <rdf:li rdf:resource="http://identifiers.org/hmdb/HMDB03378" />
                  <rdf:li rdf:resource="http://identifiers.org/kegg.compound/C00533" />
                  <rdf:li rdf:resource="http://identifiers.org/kegg.drug/D00074" />
                  <rdf:li rdf:resource="http://identifiers.org/metanetx.chemical/MNXM228" />
                </rdf:Bag>
              </bqbiol:is>
            </rdf:Description>
          </rdf:RDF>
        </annotation>
      </species>
      <species boundaryCondition="false" compartment="e" constant="false" fbc:charge="0" fbc:chemicalFormula="CH4O1" hasOnlySubstanceUnits="false" id="M_meoh_e" metaid="M_meoh_e" name="Methanol">
        <annotation>
          <rdf:RDF xmlns:rdf="http://www.w3.org/1999/02/22-rdf-syntax-ns#" xmlns:bqbiol="http://biomodels.net/biology-qualifiers/">
            <rdf:Description rdf:about="#M_meoh_e">
              <bqbiol:is>
                <rdf:Bag>
                  <rdf:li rdf:resource="http://identifiers.org/bigg.metabolite/meoh" />
                  <rdf:li rdf:resource="http://identifiers.org/biocyc/META:ALCOHOL-GROUP" />
                  <rdf:li rdf:resource="http://identifiers.org/biocyc/META:METOH" />
                  <rdf:li rdf:resource="http://identifiers.org/chebi/CHEBI:14588" />
                  <rdf:li rdf:resource="http://identifiers.org/chebi/CHEBI:17790" />
                  <rdf:li rdf:resource="http://identifiers.org/chebi/CHEBI:25227" />
                  <rdf:li rdf:resource="http://identifiers.org/chebi/CHEBI:44080" />
                  <rdf:li rdf:resource="http://identifiers.org/chebi/CHEBI:44553" />
                  <rdf:li rdf:resource="http://identifiers.org/chebi/CHEBI:52090" />
                  <rdf:li rdf:resource="http://identifiers.org/chebi/CHEBI:6816" />
                  <rdf:li rdf:resource="http://identifiers.org/hmdb/HMDB01875" />
                  <rdf:li rdf:resource="http://identifiers.org/kegg.compound/C00132" />
                  <rdf:li rdf:resource="http://identifiers.org/kegg.drug/D02309" />
                  <rdf:li rdf:resource="http://identifiers.org/metanetx.chemical/MNXM157" />
                  <rdf:li rdf:resource="http://identifiers.org/seed.compound/cpd00116" />
                </rdf:Bag>
              </bqbiol:is>
            </rdf:Description>
          </rdf:RDF>
        </annotation>
      </species>
      <species boundaryCondition="false" compartment="p" constant="false" fbc:charge="-1" fbc:chemicalFormula="C6H9O6" hasOnlySubstanceUnits="false" id="M_2ddglcn_p" metaid="M_2ddglcn_p"
      name="2-Dehydro-3-deoxy-D-gluconate">
        <annotation>
          <rdf:RDF xmlns:rdf="http://www.w3.org/1999/02/22-rdf-syntax-ns#" xmlns:bqbiol="http://biomodels.net/biology-qualifiers/">
            <rdf:Description rdf:about="#M_2ddglcn_p">
              <bqbiol:is>
                <rdf:Bag>
                  <rdf:li rdf:resource="http://identifiers.org/bigg.metabolite/2ddglcn" />
                  <rdf:li rdf:resource="http://identifiers.org/biocyc/META:2-DEHYDRO-3-DEOXY-D-GALACTONATE" />
                  <rdf:li rdf:resource="http://identifiers.org/biocyc/META:2-DEHYDRO-3-DEOXY-D-GLUCONATE" />
                  <rdf:li rdf:resource="http://identifiers.org/chebi/CHEBI:1056" />
                  <rdf:li rdf:resource="http://identifiers.org/chebi/CHEBI:1059" />
                  <rdf:li rdf:resource="http://identifiers.org/chebi/CHEBI:11547" />
                  <rdf:li rdf:resource="http://identifiers.org/chebi/CHEBI:11550" />
                  <rdf:li rdf:resource="http://identifiers.org/chebi/CHEBI:17028" />
                  <rdf:li rdf:resource="http://identifiers.org/chebi/CHEBI:17032" />
                  <rdf:li rdf:resource="http://identifiers.org/chebi/CHEBI:19527" />
                  <rdf:li rdf:resource="http://identifiers.org/chebi/CHEBI:19530" />
                  <rdf:li rdf:resource="http://identifiers.org/chebi/CHEBI:57989" />
                  <rdf:li rdf:resource="http://identifiers.org/chebi/CHEBI:57990" />
                  <rdf:li rdf:resource="http://identifiers.org/hmdb/HMDB01353" />
                  <rdf:li rdf:resource="http://identifiers.org/kegg.compound/C00204" />
                  <rdf:li rdf:resource="http://identifiers.org/kegg.compound/C01216" />
                  <rdf:li rdf:resource="http://identifiers.org/lipidmaps/LMFA01050475" />
                  <rdf:li rdf:resource="http://identifiers.org/lipidmaps/LMFA01050486" />
                  <rdf:li rdf:resource="http://identifiers.org/metanetx.chemical/MNXM1627" />
                  <rdf:li rdf:resource="http://identifiers.org/seed.compound/cpd00176" />
                  <rdf:li rdf:resource="http://identifiers.org/seed.compound/cpd00894" />
                </rdf:Bag>
              </bqbiol:is>
            </rdf:Description>
          </rdf:RDF>
        </annotation>
      </species>
      <species boundaryCondition="false" compartment="p" constant="false" fbc:charge="-2" fbc:chemicalFormula="C3H7O6P" hasOnlySubstanceUnits="false" id="M_glyc3p_p" metaid="M_glyc3p_p"
      name="Glycerol 3-phosphate">
        <annotation>
          <rdf:RDF xmlns:rdf="http://www.w3.org/1999/02/22-rdf-syntax-ns#" xmlns:bqbiol="http://biomodels.net/biology-qualifiers/">
            <rdf:Description rdf:about="#M_glyc3p_p">
              <bqbiol:is>
                <rdf:Bag>
                  <rdf:li rdf:resource="http://identifiers.org/bigg.metabolite/glyc3p" />
                  <rdf:li rdf:resource="http://identifiers.org/biocyc/META:GLYCEROL-3P" />
                  <rdf:li rdf:resource="http://identifiers.org/chebi/CHEBI:10648" />
                  <rdf:li rdf:resource="http://identifiers.org/chebi/CHEBI:12843" />
                  <rdf:li rdf:resource="http://identifiers.org/chebi/CHEBI:12848" />
                  <rdf:li rdf:resource="http://identifiers.org/chebi/CHEBI:15978" />
                  <rdf:li rdf:resource="http://identifiers.org/chebi/CHEBI:26705" />
                  <rdf:li rdf:resource="http://identifiers.org/chebi/CHEBI:42793" />
                  <rdf:li rdf:resource="http://identifiers.org/chebi/CHEBI:57597" />
                  <rdf:li rdf:resource="http://identifiers.org/kegg.compound/C00093" />
                  <rdf:li rdf:resource="http://identifiers.org/metanetx.chemical/MNXM66" />
                  <rdf:li rdf:resource="http://identifiers.org/seed.compound/cpd00080" />
                </rdf:Bag>
              </bqbiol:is>
            </rdf:Description>
          </rdf:RDF>
        </annotation>
      </species>
      <species boundaryCondition="false" compartment="p" constant="false" fbc:charge="-4" fbc:chemicalFormula="C10H12N5O14P3" hasOnlySubstanceUnits="false" id="M_gtp_p" metaid="M_gtp_p"
      name="GTP C10H12N5O14P3">
        <annotation>
          <rdf:RDF xmlns:rdf="http://www.w3.org/1999/02/22-rdf-syntax-ns#" xmlns:bqbiol="http://biomodels.net/biology-qualifiers/">
            <rdf:Description rdf:about="#M_gtp_p">
              <bqbiol:is>
                <rdf:Bag>
                  <rdf:li rdf:resource="http://identifiers.org/bigg.metabolite/gtp" />
                  <rdf:li rdf:resource="http://identifiers.org/biocyc/META:GTP" />
                  <rdf:li rdf:resource="http://identifiers.org/chebi/CHEBI:13342" />
                  <rdf:li rdf:resource="http://identifiers.org/chebi/CHEBI:15996" />
                  <rdf:li rdf:resource="http://identifiers.org/chebi/CHEBI:24451" />
                  <rdf:li rdf:resource="http://identifiers.org/chebi/CHEBI:37565" />
                  <rdf:li rdf:resource="http://identifiers.org/chebi/CHEBI:42934" />
                  <rdf:li rdf:resource="http://identifiers.org/chebi/CHEBI:5234" />
                  <rdf:li rdf:resource="http://identifiers.org/chebi/CHEBI:57600" />
                  <rdf:li rdf:resource="http://identifiers.org/kegg.compound/C00044" />
                  <rdf:li rdf:resource="http://identifiers.org/metanetx.chemical/MNXM51" />
                  <rdf:li rdf:resource="http://identifiers.org/seed.compound/cpd00038" />
                </rdf:Bag>
              </bqbiol:is>
            </rdf:Description>
          </rdf:RDF>
        </annotation>
      </species>
      <species boundaryCondition="false" compartment="c" constant="false" fbc:charge="0" fbc:chemicalFormula="C5H11NO3S" hasOnlySubstanceUnits="false" id="M_metsox_S__L_c" metaid="M_metsox_S__L_c"
      name="L-Methionine Sulfoxide">
        <annotation>
          <rdf:RDF xmlns:rdf="http://www.w3.org/1999/02/22-rdf-syntax-ns#" xmlns:bqbiol="http://biomodels.net/biology-qualifiers/">
            <rdf:Description rdf:about="#M_metsox_S__L_c">
              <bqbiol:is>
                <rdf:Bag>
                  <rdf:li rdf:resource="http://identifiers.org/bigg.metabolite/metsox_S__L" />
                  <rdf:li rdf:resource="http://identifiers.org/biocyc/META:CPD-8989" />
                  <rdf:li rdf:resource="http://identifiers.org/biocyc/META:CPD-8990" />
                  <rdf:li rdf:resource="http://identifiers.org/biocyc/META:L-Methionine-sulfoxides" />
                  <rdf:li rdf:resource="http://identifiers.org/chebi/CHEBI:13142" />
                  <rdf:li rdf:resource="http://identifiers.org/chebi/CHEBI:17016" />
                  <rdf:li rdf:resource="http://identifiers.org/chebi/CHEBI:21361" />
                  <rdf:li rdf:resource="http://identifiers.org/chebi/CHEBI:49031" />
                  <rdf:li rdf:resource="http://identifiers.org/chebi/CHEBI:49032" />
                  <rdf:li rdf:resource="http://identifiers.org/chebi/CHEBI:58772" />
                  <rdf:li rdf:resource="http://identifiers.org/chebi/CHEBI:58773" />
                  <rdf:li rdf:resource="http://identifiers.org/chebi/CHEBI:6272" />
                  <rdf:li rdf:resource="http://identifiers.org/kegg.compound/C02989" />
                  <rdf:li rdf:resource="http://identifiers.org/kegg.compound/C15998" />
                  <rdf:li rdf:resource="http://identifiers.org/kegg.compound/C15999" />
                  <rdf:li rdf:resource="http://identifiers.org/metanetx.chemical/MNXM2246" />
                  <rdf:li rdf:resource="http://identifiers.org/seed.compound/cpd01914" />
                  <rdf:li rdf:resource="http://identifiers.org/seed.compound/cpd14720" />
                  <rdf:li rdf:resource="http://identifiers.org/seed.compound/cpd14721" />
                  <rdf:li rdf:resource="http://identifiers.org/seed.compound/cpd15497" />
                  <rdf:li rdf:resource="http://identifiers.org/seed.compound/cpd15498" />
                  <rdf:li rdf:resource="http://identifiers.org/seed.compound/cpd29319" />
                </rdf:Bag>
              </bqbiol:is>
            </rdf:Description>
          </rdf:RDF>
        </annotation>
      </species>
      <species boundaryCondition="false" compartment="p" constant="false" fbc:charge="-2" fbc:chemicalFormula="C9H11N2O9P" hasOnlySubstanceUnits="false" id="M_3ump_p" metaid="M_3ump_p"
      name="3  UMP C9H11N2O9P">
        <annotation>
          <rdf:RDF xmlns:rdf="http://www.w3.org/1999/02/22-rdf-syntax-ns#" xmlns:bqbiol="http://biomodels.net/biology-qualifiers/">
            <rdf:Description rdf:about="#M_3ump_p">
              <bqbiol:is>
                <rdf:Bag>
                  <rdf:li rdf:resource="http://identifiers.org/bigg.metabolite/3ump" />
                  <rdf:li rdf:resource="http://identifiers.org/biocyc/META:CPD-3724" />
                  <rdf:li rdf:resource="http://identifiers.org/chebi/CHEBI:1361" />
                  <rdf:li rdf:resource="http://identifiers.org/chebi/CHEBI:27229" />
                  <rdf:li rdf:resource="http://identifiers.org/chebi/CHEBI:28895" />
                  <rdf:li rdf:resource="http://identifiers.org/chebi/CHEBI:46259" />
                  <rdf:li rdf:resource="http://identifiers.org/chebi/CHEBI:556513" />
                  <rdf:li rdf:resource="http://identifiers.org/chebi/CHEBI:60784" />
                  <rdf:li rdf:resource="http://identifiers.org/hmdb/HMDB60282" />
                  <rdf:li rdf:resource="http://identifiers.org/kegg.compound/C01368" />
                  <rdf:li rdf:resource="http://identifiers.org/metanetx.chemical/MNXM2184" />
                  <rdf:li rdf:resource="http://identifiers.org/seed.compound/cpd00989" />
                </rdf:Bag>
              </bqbiol:is>
            </rdf:Description>
          </rdf:RDF>
        </annotation>
      </species>
      <species boundaryCondition="false" compartment="c" constant="false" fbc:charge="-1" fbc:chemicalFormula="C34H66O10P1" hasOnlySubstanceUnits="false" id="M_pg140_c" metaid="M_pg140_c"
      name="Phosphatidylglycerol (ditetradecanoyl, n-C14:0)">
        <annotation>
          <rdf:RDF xmlns:rdf="http://www.w3.org/1999/02/22-rdf-syntax-ns#" xmlns:bqbiol="http://biomodels.net/biology-qualifiers/">
            <rdf:Description rdf:about="#M_pg140_c">
              <bqbiol:is>
                <rdf:Bag>
                  <rdf:li rdf:resource="http://identifiers.org/bigg.metabolite/pg140" />
                  <rdf:li rdf:resource="http://identifiers.org/biocyc/META:CPD-19677" />
                  <rdf:li rdf:resource="http://identifiers.org/chebi/CHEBI:60723" />
                  <rdf:li rdf:resource="http://identifiers.org/lipidmaps/LMGP04010005" />
                  <rdf:li rdf:resource="http://identifiers.org/metanetx.chemical/MNXM51019" />
                </rdf:Bag>
              </bqbiol:is>
            </rdf:Description>
          </rdf:RDF>
        </annotation>
      </species>
      <species boundaryCondition="false" compartment="p" constant="false" fbc:charge="-2" fbc:chemicalFormula="C31H59O8P1" hasOnlySubstanceUnits="false" id="M_pa140_p" metaid="M_pa140_p"
      name="1,2-ditetradecanoyl-sn-glycerol 3-phosphate">
        <annotation>
          <rdf:RDF xmlns:rdf="http://www.w3.org/1999/02/22-rdf-syntax-ns#" xmlns:bqbiol="http://biomodels.net/biology-qualifiers/">
            <rdf:Description rdf:about="#M_pa140_p">
              <bqbiol:is>
                <rdf:Bag>
                  <rdf:li rdf:resource="http://identifiers.org/bigg.metabolite/pa140" />
                  <rdf:li rdf:resource="http://identifiers.org/biocyc/META:CPD0-1425" />
                  <rdf:li rdf:resource="http://identifiers.org/chebi/CHEBI:62085" />
                  <rdf:li rdf:resource="http://identifiers.org/chebi/CHEBI:83321" />
                  <rdf:li rdf:resource="http://identifiers.org/chebi/CHEBI:83550" />
                  <rdf:li rdf:resource="http://identifiers.org/chebi/CHEBI:84266" />
                  <rdf:li rdf:resource="http://identifiers.org/lipidmaps/LMGP10010026" />
                  <rdf:li rdf:resource="http://identifiers.org/metanetx.chemical/MNXM51017" />
                  <rdf:li rdf:resource="http://identifiers.org/seed.compound/cpd15522" />
                  <rdf:li rdf:resource="http://identifiers.org/seed.compound/cpd26150" />
                </rdf:Bag>
              </bqbiol:is>
            </rdf:Description>
          </rdf:RDF>
        </annotation>
      </species>
      <species boundaryCondition="false" compartment="c" constant="false" fbc:charge="-1" fbc:chemicalFormula="C60H116O11P" hasOnlySubstanceUnits="false" id="M_apg180_c" metaid="M_apg180_c"
      name="Acyl phosphatidylglycerol (n-C18:0)">
        <annotation>
          <rdf:RDF xmlns:rdf="http://www.w3.org/1999/02/22-rdf-syntax-ns#" xmlns:bqbiol="http://biomodels.net/biology-qualifiers/">
            <rdf:Description rdf:about="#M_apg180_c">
              <bqbiol:is>
                <rdf:Bag>
                  <rdf:li rdf:resource="http://identifiers.org/bigg.metabolite/apg180" />
                  <rdf:li rdf:resource="http://identifiers.org/biocyc/META:CPD0-2195" />
                  <rdf:li rdf:resource="http://identifiers.org/metanetx.chemical/MNXM40229" />
                  <rdf:li rdf:resource="http://identifiers.org/seed.compound/cpd26442" />
                </rdf:Bag>
              </bqbiol:is>
            </rdf:Description>
          </rdf:RDF>
        </annotation>
      </species>
      <species boundaryCondition="false" compartment="c" constant="false" fbc:charge="1" fbc:chemicalFormula="C3H10NO" hasOnlySubstanceUnits="false" id="M_appl_c" metaid="M_appl_c"
      name="1-Aminopropan-2-ol">
        <annotation>
          <rdf:RDF xmlns:rdf="http://www.w3.org/1999/02/22-rdf-syntax-ns#" xmlns:bqbiol="http://biomodels.net/biology-qualifiers/">
            <rdf:Description rdf:about="#M_appl_c">
              <bqbiol:is>
                <rdf:Bag>
                  <rdf:li rdf:resource="http://identifiers.org/bigg.metabolite/appl" />
                  <rdf:li rdf:resource="http://identifiers.org/biocyc/META:1-AMINO-PROPAN-2-OL" />
                  <rdf:li rdf:resource="http://identifiers.org/chebi/CHEBI:10963" />
                  <rdf:li rdf:resource="http://identifiers.org/chebi/CHEBI:15675" />
                  <rdf:li rdf:resource="http://identifiers.org/chebi/CHEBI:18642" />
                  <rdf:li rdf:resource="http://identifiers.org/chebi/CHEBI:19030" />
                  <rdf:li rdf:resource="http://identifiers.org/chebi/CHEBI:303" />
                  <rdf:li rdf:resource="http://identifiers.org/chebi/CHEBI:42677" />
                  <rdf:li rdf:resource="http://identifiers.org/chebi/CHEBI:610" />
                  <rdf:li rdf:resource="http://identifiers.org/hmdb/HMDB12136" />
                  <rdf:li rdf:resource="http://identifiers.org/kegg.compound/C03194" />
                  <rdf:li rdf:resource="http://identifiers.org/kegg.compound/C05771" />
                  <rdf:li rdf:resource="http://identifiers.org/metanetx.chemical/MNXM1029" />
                  <rdf:li rdf:resource="http://identifiers.org/seed.compound/cpd02039" />
                  <rdf:li rdf:resource="http://identifiers.org/seed.compound/cpd19039" />
                </rdf:Bag>
              </bqbiol:is>
            </rdf:Description>
          </rdf:RDF>
        </annotation>
      </species>
      <species boundaryCondition="false" compartment="c" constant="false" fbc:charge="-4" fbc:chemicalFormula="C32H38N7O19P3S" hasOnlySubstanceUnits="false" id="M_14dhncoa_c" metaid="M_14dhncoa_c"
      name="1,4-dihydroxy-2-napthoyl-CoA">
        <annotation>
          <rdf:RDF xmlns:rdf="http://www.w3.org/1999/02/22-rdf-syntax-ns#" xmlns:bqbiol="http://biomodels.net/biology-qualifiers/">
            <rdf:Description rdf:about="#M_14dhncoa_c">
              <bqbiol:is>
                <rdf:Bag>
                  <rdf:li rdf:resource="http://identifiers.org/bigg.metabolite/14dhncoa" />
                  <rdf:li rdf:resource="http://identifiers.org/metanetx.chemical/MNXM147663" />
                </rdf:Bag>
              </bqbiol:is>
            </rdf:Description>
          </rdf:RDF>
        </annotation>
      </species>
      <species boundaryCondition="false" compartment="c" constant="false" fbc:charge="0" fbc:chemicalFormula="C2H4O" hasOnlySubstanceUnits="false" id="M_acald_c" metaid="M_acald_c"
      name="Acetaldehyde">
        <annotation>
          <rdf:RDF xmlns:rdf="http://www.w3.org/1999/02/22-rdf-syntax-ns#" xmlns:bqbiol="http://biomodels.net/biology-qualifiers/">
            <rdf:Description rdf:about="#M_acald_c">
              <bqbiol:is>
                <rdf:Bag>
                  <rdf:li rdf:resource="http://identifiers.org/bigg.metabolite/acald" />
                  <rdf:li rdf:resource="http://identifiers.org/biocyc/META:ACETALD" />
                  <rdf:li rdf:resource="http://identifiers.org/chebi/CHEBI:13703" />
                  <rdf:li rdf:resource="http://identifiers.org/chebi/CHEBI:15343" />
                  <rdf:li rdf:resource="http://identifiers.org/chebi/CHEBI:22158" />
                  <rdf:li rdf:resource="http://identifiers.org/chebi/CHEBI:2383" />
                  <rdf:li rdf:resource="http://identifiers.org/chebi/CHEBI:40533" />
                  <rdf:li rdf:resource="http://identifiers.org/hmdb/HMDB00990" />
                  <rdf:li rdf:resource="http://identifiers.org/kegg.compound/C00084" />
                  <rdf:li rdf:resource="http://identifiers.org/metanetx.chemical/MNXM75" />
                  <rdf:li rdf:resource="http://identifiers.org/seed.compound/cpd00071" />
                </rdf:Bag>
              </bqbiol:is>
            </rdf:Description>
          </rdf:RDF>
        </annotation>
      </species>
      <species boundaryCondition="false" compartment="c" constant="false" fbc:charge="-2" fbc:chemicalFormula="C9H15N4O9P" hasOnlySubstanceUnits="false" id="M_5aprbu_c" metaid="M_5aprbu_c"
      name="5-Amino-6-(5'-phosphoribitylamino)uracil">
        <annotation>
          <rdf:RDF xmlns:rdf="http://www.w3.org/1999/02/22-rdf-syntax-ns#" xmlns:bqbiol="http://biomodels.net/biology-qualifiers/">
            <rdf:Description rdf:about="#M_5aprbu_c">
              <bqbiol:is>
                <rdf:Bag>
                  <rdf:li rdf:resource="http://identifiers.org/bigg.metabolite/5aprbu" />
                  <rdf:li rdf:resource="http://identifiers.org/biocyc/META:CPD-1086" />
                  <rdf:li rdf:resource="http://identifiers.org/chebi/CHEBI:12107" />
                  <rdf:li rdf:resource="http://identifiers.org/chebi/CHEBI:18247" />
                  <rdf:li rdf:resource="http://identifiers.org/chebi/CHEBI:2031" />
                  <rdf:li rdf:resource="http://identifiers.org/chebi/CHEBI:58421" />
                  <rdf:li rdf:resource="http://identifiers.org/hmdb/HMDB03841" />
                  <rdf:li rdf:resource="http://identifiers.org/kegg.compound/C04454" />
                  <rdf:li rdf:resource="http://identifiers.org/metanetx.chemical/MNXM1178" />
                  <rdf:li rdf:resource="http://identifiers.org/seed.compound/cpd02720" />
                </rdf:Bag>
              </bqbiol:is>
            </rdf:Description>
          </rdf:RDF>
        </annotation>
      </species>
      <species boundaryCondition="false" compartment="c" constant="false" fbc:charge="0" fbc:chemicalFormula="C5H9NO3" hasOnlySubstanceUnits="false" id="M_5aop_c" metaid="M_5aop_c"
      name="5-Amino-4-oxopentanoate">
        <annotation>
          <rdf:RDF xmlns:rdf="http://www.w3.org/1999/02/22-rdf-syntax-ns#" xmlns:bqbiol="http://biomodels.net/biology-qualifiers/">
            <rdf:Description rdf:about="#M_5aop_c">
              <bqbiol:is>
                <rdf:Bag>
                  <rdf:li rdf:resource="http://identifiers.org/bigg.metabolite/5aop" />
                  <rdf:li rdf:resource="http://identifiers.org/biocyc/META:5-AMINO-LEVULINATE" />
                  <rdf:li rdf:resource="http://identifiers.org/chebi/CHEBI:12109" />
                  <rdf:li rdf:resource="http://identifiers.org/chebi/CHEBI:132970" />
                  <rdf:li rdf:resource="http://identifiers.org/chebi/CHEBI:17549" />
                  <rdf:li rdf:resource="http://identifiers.org/chebi/CHEBI:2034" />
                  <rdf:li rdf:resource="http://identifiers.org/chebi/CHEBI:20547" />
                  <rdf:li rdf:resource="http://identifiers.org/chebi/CHEBI:356416" />
                  <rdf:li rdf:resource="http://identifiers.org/hmdb/HMDB01149" />
                  <rdf:li rdf:resource="http://identifiers.org/kegg.compound/C00430" />
                  <rdf:li rdf:resource="http://identifiers.org/kegg.drug/D07567" />
                  <rdf:li rdf:resource="http://identifiers.org/lipidmaps/LMFA01100055" />
                  <rdf:li rdf:resource="http://identifiers.org/metanetx.chemical/MNXM405" />
                  <rdf:li rdf:resource="http://identifiers.org/seed.compound/cpd00338" />
                </rdf:Bag>
              </bqbiol:is>
            </rdf:Description>
          </rdf:RDF>
        </annotation>
      </species>
      <species boundaryCondition="false" compartment="c" constant="false" fbc:charge="-4" fbc:chemicalFormula="C29H44N7O17P3S" hasOnlySubstanceUnits="false" id="M_oc2coa_c" metaid="M_oc2coa_c"
      name="Trans-Oct-2-enoyl-CoA">
        <annotation>
          <rdf:RDF xmlns:rdf="http://www.w3.org/1999/02/22-rdf-syntax-ns#" xmlns:bqbiol="http://biomodels.net/biology-qualifiers/">
            <rdf:Description rdf:about="#M_oc2coa_c">
              <bqbiol:is>
                <rdf:Bag>
                  <rdf:li rdf:resource="http://identifiers.org/bigg.metabolite/oc2coa" />
                  <rdf:li rdf:resource="http://identifiers.org/biocyc/META:CPD0-2108" />
                  <rdf:li rdf:resource="http://identifiers.org/chebi/CHEBI:10732" />
                  <rdf:li rdf:resource="http://identifiers.org/chebi/CHEBI:27078" />
                  <rdf:li rdf:resource="http://identifiers.org/chebi/CHEBI:27537" />
                  <rdf:li rdf:resource="http://identifiers.org/chebi/CHEBI:62242" />
                  <rdf:li rdf:resource="http://identifiers.org/hmdb/HMDB03949" />
                  <rdf:li rdf:resource="http://identifiers.org/kegg.compound/C05276" />
                  <rdf:li rdf:resource="http://identifiers.org/lipidmaps/LMFA07050024" />
                  <rdf:li rdf:resource="http://identifiers.org/lipidmaps/LMFA07050394" />
                  <rdf:li rdf:resource="http://identifiers.org/metanetx.chemical/MNXM784" />
                  <rdf:li rdf:resource="http://identifiers.org/seed.compound/cpd03130" />
                </rdf:Bag>
              </bqbiol:is>
            </rdf:Description>
          </rdf:RDF>
        </annotation>
      </species>
      <species boundaryCondition="false" compartment="c" constant="false" fbc:charge="0" fbc:chemicalFormula="C14H18N2O4" hasOnlySubstanceUnits="false" id="M_rdmbzi_c" metaid="M_rdmbzi_c"
      name="N1-(alpha-D-ribosyl)-5,6-dimethylbenzimidazole">
        <annotation>
          <rdf:RDF xmlns:rdf="http://www.w3.org/1999/02/22-rdf-syntax-ns#" xmlns:bqbiol="http://biomodels.net/biology-qualifiers/">
            <rdf:Description rdf:about="#M_rdmbzi_c">
              <bqbiol:is>
                <rdf:Bag>
                  <rdf:li rdf:resource="http://identifiers.org/bigg.metabolite/rdmbzi" />
                  <rdf:li rdf:resource="http://identifiers.org/biocyc/META:ALPHA-RIBAZOLE" />
                  <rdf:li rdf:resource="http://identifiers.org/chebi/CHEBI:10329" />
                  <rdf:li rdf:resource="http://identifiers.org/hmdb/HMDB11112" />
                  <rdf:li rdf:resource="http://identifiers.org/kegg.compound/C05775" />
                  <rdf:li rdf:resource="http://identifiers.org/metanetx.chemical/MNXM1539" />
                  <rdf:li rdf:resource="http://identifiers.org/seed.compound/cpd03423" />
                </rdf:Bag>
              </bqbiol:is>
            </rdf:Description>
          </rdf:RDF>
        </annotation>
      </species>
      <species boundaryCondition="false" compartment="c" constant="false" fbc:charge="-3" fbc:chemicalFormula="C28H44N8O17P3S" hasOnlySubstanceUnits="false" id="M_ctbtcoa_c" metaid="M_ctbtcoa_c"
      name="Crotonobetainyl-CoA">
        <annotation>
          <rdf:RDF xmlns:rdf="http://www.w3.org/1999/02/22-rdf-syntax-ns#" xmlns:bqbiol="http://biomodels.net/biology-qualifiers/">
            <rdf:Description rdf:about="#M_ctbtcoa_c">
              <bqbiol:is>
                <rdf:Bag>
                  <rdf:li rdf:resource="http://identifiers.org/bigg.metabolite/ctbtcoa" />
                  <rdf:li rdf:resource="http://identifiers.org/biocyc/META:CROTONOBETAINYL-COA" />
                  <rdf:li rdf:resource="http://identifiers.org/chebi/CHEBI:60933" />
                  <rdf:li rdf:resource="http://identifiers.org/chebi/CHEBI:61123" />
                  <rdf:li rdf:resource="http://identifiers.org/kegg.compound/C20748" />
                  <rdf:li rdf:resource="http://identifiers.org/lipidmaps/LMFA07050143" />
                  <rdf:li rdf:resource="http://identifiers.org/lipidmaps/LMFA07050306" />
                  <rdf:li rdf:resource="http://identifiers.org/metanetx.chemical/MNXM2363" />
                  <rdf:li rdf:resource="http://identifiers.org/seed.compound/cpd15441" />
                </rdf:Bag>
              </bqbiol:is>
            </rdf:Description>
          </rdf:RDF>
        </annotation>
      </species>
      <species boundaryCondition="false" compartment="c" constant="false" fbc:charge="-1" fbc:chemicalFormula="C25H47N2O9PRS" hasOnlySubstanceUnits="false" id="M_3hmrsACP_c" metaid="M_3hmrsACP_c"
      name="(R)-3-Hydroxytetradecanoyl-[acyl-carrier protein]">
        <annotation>
          <rdf:RDF xmlns:rdf="http://www.w3.org/1999/02/22-rdf-syntax-ns#" xmlns:bqbiol="http://biomodels.net/biology-qualifiers/">
            <rdf:Description rdf:about="#M_3hmrsACP_c">
              <bqbiol:is>
                <rdf:Bag>
                  <rdf:li rdf:resource="http://identifiers.org/bigg.metabolite/3hmrsACP" />
                  <rdf:li rdf:resource="http://identifiers.org/biocyc/META:R-3-hydroxymyristoyl-ACPs" />
                  <rdf:li rdf:resource="http://identifiers.org/kegg.compound/C04688" />
                  <rdf:li rdf:resource="http://identifiers.org/metanetx.chemical/MNXM7733" />
                  <rdf:li rdf:resource="http://identifiers.org/seed.compound/cpd11484" />
                </rdf:Bag>
              </bqbiol:is>
            </rdf:Description>
          </rdf:RDF>
        </annotation>
      </species>
      <species boundaryCondition="false" compartment="c" constant="false" fbc:charge="-1" fbc:chemicalFormula="C5H11NO7P" hasOnlySubstanceUnits="false" id="M_pram_c" metaid="M_pram_c"
      name="5-Phospho-beta-D-ribosylamine">
        <annotation>
          <rdf:RDF xmlns:rdf="http://www.w3.org/1999/02/22-rdf-syntax-ns#" xmlns:bqbiol="http://biomodels.net/biology-qualifiers/">
            <rdf:Description rdf:about="#M_pram_c">
              <bqbiol:is>
                <rdf:Bag>
                  <rdf:li rdf:resource="http://identifiers.org/bigg.metabolite/pram" />
                  <rdf:li rdf:resource="http://identifiers.org/biocyc/META:5-P-BETA-D-RIBOSYL-AMINE" />
                  <rdf:li rdf:resource="http://identifiers.org/chebi/CHEBI:12161" />
                  <rdf:li rdf:resource="http://identifiers.org/chebi/CHEBI:20626" />
                  <rdf:li rdf:resource="http://identifiers.org/chebi/CHEBI:2123" />
                  <rdf:li rdf:resource="http://identifiers.org/chebi/CHEBI:37737" />
                  <rdf:li rdf:resource="http://identifiers.org/chebi/CHEBI:42834" />
                  <rdf:li rdf:resource="http://identifiers.org/chebi/CHEBI:58681" />
                  <rdf:li rdf:resource="http://identifiers.org/hmdb/HMDB01128" />
                  <rdf:li rdf:resource="http://identifiers.org/hmdb/HMDB02347" />
                  <rdf:li rdf:resource="http://identifiers.org/hmdb/HMDB62576" />
                  <rdf:li rdf:resource="http://identifiers.org/kegg.compound/C03090" />
                  <rdf:li rdf:resource="http://identifiers.org/metanetx.chemical/MNXM90003" />
                  <rdf:li rdf:resource="http://identifiers.org/seed.compound/cpd01982" />
                </rdf:Bag>
              </bqbiol:is>
            </rdf:Description>
          </rdf:RDF>
        </annotation>
      </species>
      <species boundaryCondition="false" compartment="c" constant="false" fbc:charge="-1" fbc:chemicalFormula="C3H3N2O4" hasOnlySubstanceUnits="false" id="M_oxur_c" metaid="M_oxur_c"
      name="Oxalureate">
        <annotation>
          <rdf:RDF xmlns:rdf="http://www.w3.org/1999/02/22-rdf-syntax-ns#" xmlns:bqbiol="http://biomodels.net/biology-qualifiers/">
            <rdf:Description rdf:about="#M_oxur_c">
              <bqbiol:is>
                <rdf:Bag>
                  <rdf:li rdf:resource="http://identifiers.org/bigg.metabolite/oxur" />
                  <rdf:li rdf:resource="http://identifiers.org/biocyc/META:CPD-389" />
                  <rdf:li rdf:resource="http://identifiers.org/chebi/CHEBI:14706" />
                  <rdf:li rdf:resource="http://identifiers.org/chebi/CHEBI:16582" />
                  <rdf:li rdf:resource="http://identifiers.org/chebi/CHEBI:25736" />
                  <rdf:li rdf:resource="http://identifiers.org/chebi/CHEBI:25737" />
                  <rdf:li rdf:resource="http://identifiers.org/chebi/CHEBI:57824" />
                  <rdf:li rdf:resource="http://identifiers.org/chebi/CHEBI:7816" />
                  <rdf:li rdf:resource="http://identifiers.org/kegg.compound/C00802" />
                  <rdf:li rdf:resource="http://identifiers.org/metanetx.chemical/MNXM1088" />
                  <rdf:li rdf:resource="http://identifiers.org/seed.compound/cpd00596" />
                </rdf:Bag>
              </bqbiol:is>
            </rdf:Description>
          </rdf:RDF>
        </annotation>
      </species>
      <species boundaryCondition="false" compartment="e" constant="false" fbc:charge="2" fbc:chemicalFormula="C5H16N4" hasOnlySubstanceUnits="false" id="M_agm_e" metaid="M_agm_e" name="Agmatine">
        <annotation>
          <rdf:RDF xmlns:rdf="http://www.w3.org/1999/02/22-rdf-syntax-ns#" xmlns:bqbiol="http://biomodels.net/biology-qualifiers/">
            <rdf:Description rdf:about="#M_agm_e">
              <bqbiol:is>
                <rdf:Bag>
                  <rdf:li rdf:resource="http://identifiers.org/bigg.metabolite/agm" />
                  <rdf:li rdf:resource="http://identifiers.org/biocyc/META:AGMATHINE" />
                  <rdf:li rdf:resource="http://identifiers.org/chebi/CHEBI:13747" />
                  <rdf:li rdf:resource="http://identifiers.org/chebi/CHEBI:17431" />
                  <rdf:li rdf:resource="http://identifiers.org/chebi/CHEBI:18576" />
                  <rdf:li rdf:resource="http://identifiers.org/chebi/CHEBI:2514" />
                  <rdf:li rdf:resource="http://identifiers.org/chebi/CHEBI:40556" />
                  <rdf:li rdf:resource="http://identifiers.org/chebi/CHEBI:58145" />
                  <rdf:li rdf:resource="http://identifiers.org/hmdb/HMDB01432" />
                  <rdf:li rdf:resource="http://identifiers.org/hmdb/HMDB60259" />
                  <rdf:li rdf:resource="http://identifiers.org/kegg.compound/C00179" />
                  <rdf:li rdf:resource="http://identifiers.org/metanetx.chemical/MNXM328" />
                  <rdf:li rdf:resource="http://identifiers.org/seed.compound/cpd00152" />
                </rdf:Bag>
              </bqbiol:is>
            </rdf:Description>
          </rdf:RDF>
        </annotation>
      </species>
      <species boundaryCondition="false" compartment="c" constant="false" fbc:charge="3" fbc:chemicalFormula="C30H27FeN3O15" hasOnlySubstanceUnits="false" id="M_feenter_c" metaid="M_feenter_c"
      name="Fe-enterobactin">
        <annotation>
          <rdf:RDF xmlns:rdf="http://www.w3.org/1999/02/22-rdf-syntax-ns#" xmlns:bqbiol="http://biomodels.net/biology-qualifiers/">
            <rdf:Description rdf:about="#M_feenter_c">
              <bqbiol:is>
                <rdf:Bag>
                  <rdf:li rdf:resource="http://identifiers.org/bigg.metabolite/feenter" />
                  <rdf:li rdf:resource="http://identifiers.org/chebi/CHEBI:21133" />
                  <rdf:li rdf:resource="http://identifiers.org/chebi/CHEBI:28199" />
                  <rdf:li rdf:resource="http://identifiers.org/chebi/CHEBI:38151" />
                  <rdf:li rdf:resource="http://identifiers.org/chebi/CHEBI:4993" />
                  <rdf:li rdf:resource="http://identifiers.org/chebi/CHEBI:70745" />
                  <rdf:li rdf:resource="http://identifiers.org/kegg.compound/C06230" />
                  <rdf:li rdf:resource="http://identifiers.org/metanetx.chemical/MNXM7354" />
                </rdf:Bag>
              </bqbiol:is>
            </rdf:Description>
          </rdf:RDF>
        </annotation>
      </species>
      <species boundaryCondition="false" compartment="c" constant="false" fbc:charge="1" fbc:chemicalFormula="Na" hasOnlySubstanceUnits="false" id="M_na1_c" metaid="M_na1_c" name="Sodium">
        <annotation>
          <rdf:RDF xmlns:rdf="http://www.w3.org/1999/02/22-rdf-syntax-ns#" xmlns:bqbiol="http://biomodels.net/biology-qualifiers/">
            <rdf:Description rdf:about="#M_na1_c">
              <bqbiol:is>
                <rdf:Bag>
                  <rdf:li rdf:resource="http://identifiers.org/bigg.metabolite/na1" />
                  <rdf:li rdf:resource="http://identifiers.org/biocyc/META:CPD0-2422" />
                  <rdf:li rdf:resource="http://identifiers.org/biocyc/META:NACL" />
                  <rdf:li rdf:resource="http://identifiers.org/biocyc/META:NaF" />
                  <rdf:li rdf:resource="http://identifiers.org/chebi/CHEBI:26717" />
                  <rdf:li rdf:resource="http://identifiers.org/chebi/CHEBI:29101" />
                  <rdf:li rdf:resource="http://identifiers.org/chebi/CHEBI:49766" />
                  <rdf:li rdf:resource="http://identifiers.org/chebi/CHEBI:9175" />
                  <rdf:li rdf:resource="http://identifiers.org/hmdb/HMDB00588" />
                  <rdf:li rdf:resource="http://identifiers.org/kegg.compound/C01330" />
                  <rdf:li rdf:resource="http://identifiers.org/kegg.compound/C14042" />
                  <rdf:li rdf:resource="http://identifiers.org/kegg.drug/D04874" />
                  <rdf:li rdf:resource="http://identifiers.org/metanetx.chemical/MNXM27" />
                  <rdf:li rdf:resource="http://identifiers.org/seed.compound/cpd00971" />
                </rdf:Bag>
              </bqbiol:is>
            </rdf:Description>
          </rdf:RDF>
        </annotation>
      </species>
      <species boundaryCondition="false" compartment="p" constant="false" fbc:charge="1" fbc:chemicalFormula="C6H15N2O2" hasOnlySubstanceUnits="false" id="M_lys__L_p" metaid="M_lys__L_p"
      name="L-Lysine">
        <annotation>
          <rdf:RDF xmlns:rdf="http://www.w3.org/1999/02/22-rdf-syntax-ns#" xmlns:bqbiol="http://biomodels.net/biology-qualifiers/">
            <rdf:Description rdf:about="#M_lys__L_p">
              <bqbiol:is>
                <rdf:Bag>
                  <rdf:li rdf:resource="http://identifiers.org/bigg.metabolite/lys__L" />
                  <rdf:li rdf:resource="http://identifiers.org/biocyc/META:LYS" />
                  <rdf:li rdf:resource="http://identifiers.org/chebi/CHEBI:13135" />
                  <rdf:li rdf:resource="http://identifiers.org/chebi/CHEBI:133538" />
                  <rdf:li rdf:resource="http://identifiers.org/chebi/CHEBI:18019" />
                  <rdf:li rdf:resource="http://identifiers.org/chebi/CHEBI:21351" />
                  <rdf:li rdf:resource="http://identifiers.org/chebi/CHEBI:25094" />
                  <rdf:li rdf:resource="http://identifiers.org/chebi/CHEBI:32550" />
                  <rdf:li rdf:resource="http://identifiers.org/chebi/CHEBI:32551" />
                  <rdf:li rdf:resource="http://identifiers.org/chebi/CHEBI:32552" />
                  <rdf:li rdf:resource="http://identifiers.org/chebi/CHEBI:32563" />
                  <rdf:li rdf:resource="http://identifiers.org/chebi/CHEBI:32564" />
                  <rdf:li rdf:resource="http://identifiers.org/chebi/CHEBI:32565" />
                  <rdf:li rdf:resource="http://identifiers.org/chebi/CHEBI:43950" />
                  <rdf:li rdf:resource="http://identifiers.org/chebi/CHEBI:6264" />
                  <rdf:li rdf:resource="http://identifiers.org/hmdb/HMDB62809" />
                  <rdf:li rdf:resource="http://identifiers.org/kegg.compound/C00047" />
                  <rdf:li rdf:resource="http://identifiers.org/kegg.compound/C16440" />
                  <rdf:li rdf:resource="http://identifiers.org/kegg.drug/D02304" />
                  <rdf:li rdf:resource="http://identifiers.org/metanetx.chemical/MNXM78" />
                  <rdf:li rdf:resource="http://identifiers.org/seed.compound/cpd00039" />
                  <rdf:li rdf:resource="http://identifiers.org/seed.compound/cpd19182" />
                </rdf:Bag>
              </bqbiol:is>
            </rdf:Description>
          </rdf:RDF>
        </annotation>
      </species>
      <species boundaryCondition="false" compartment="c" constant="false" fbc:charge="-1" fbc:chemicalFormula="NO3" hasOnlySubstanceUnits="false" id="M_no3_c" metaid="M_no3_c" name="Nitrate">
        <annotation>
          <rdf:RDF xmlns:rdf="http://www.w3.org/1999/02/22-rdf-syntax-ns#" xmlns:bqbiol="http://biomodels.net/biology-qualifiers/">
            <rdf:Description rdf:about="#M_no3_c">
              <bqbiol:is>
                <rdf:Bag>
                  <rdf:li rdf:resource="http://identifiers.org/bigg.metabolite/no3" />
                  <rdf:li rdf:resource="http://identifiers.org/biocyc/META:CPD-15028" />
                  <rdf:li rdf:resource="http://identifiers.org/biocyc/META:NITRATE" />
                  <rdf:li rdf:resource="http://identifiers.org/chebi/CHEBI:14654" />
                  <rdf:li rdf:resource="http://identifiers.org/chebi/CHEBI:17632" />
                  <rdf:li rdf:resource="http://identifiers.org/chebi/CHEBI:25545" />
                  <rdf:li rdf:resource="http://identifiers.org/chebi/CHEBI:44487" />
                  <rdf:li rdf:resource="http://identifiers.org/chebi/CHEBI:48107" />
                  <rdf:li rdf:resource="http://identifiers.org/chebi/CHEBI:71263" />
                  <rdf:li rdf:resource="http://identifiers.org/chebi/CHEBI:7580" />
                  <rdf:li rdf:resource="http://identifiers.org/hmdb/HMDB01853" />
                  <rdf:li rdf:resource="http://identifiers.org/hmdb/HMDB02878" />
                  <rdf:li rdf:resource="http://identifiers.org/kegg.compound/C00244" />
                  <rdf:li rdf:resource="http://identifiers.org/kegg.drug/D02313" />
                  <rdf:li rdf:resource="http://identifiers.org/metanetx.chemical/MNXM207" />
                  <rdf:li rdf:resource="http://identifiers.org/seed.compound/cpd00209" />
                </rdf:Bag>
              </bqbiol:is>
            </rdf:Description>
          </rdf:RDF>
        </annotation>
      </species>
      <species boundaryCondition="false" compartment="e" constant="false" fbc:charge="-1" fbc:chemicalFormula="C35H52N6O13Fe" hasOnlySubstanceUnits="false" id="M_cpgn_e" metaid="M_cpgn_e"
      name="Coprogen">
        <annotation>
          <rdf:RDF xmlns:rdf="http://www.w3.org/1999/02/22-rdf-syntax-ns#" xmlns:bqbiol="http://biomodels.net/biology-qualifiers/">
            <rdf:Description rdf:about="#M_cpgn_e">
              <bqbiol:is>
                <rdf:Bag>
                  <rdf:li rdf:resource="http://identifiers.org/bigg.metabolite/cpgn" />
                  <rdf:li rdf:resource="http://identifiers.org/chebi/CHEBI:83101" />
                  <rdf:li rdf:resource="http://identifiers.org/metanetx.chemical/MNXM114191" />
                  <rdf:li rdf:resource="http://identifiers.org/seed.compound/cpd15437" />
                </rdf:Bag>
              </bqbiol:is>
            </rdf:Description>
          </rdf:RDF>
        </annotation>
      </species>
      <species boundaryCondition="false" compartment="p" constant="false" fbc:charge="-1" fbc:chemicalFormula="C35H52N6O13Fe" hasOnlySubstanceUnits="false" id="M_cpgn_p" metaid="M_cpgn_p"
      name="Coprogen">
        <annotation>
          <rdf:RDF xmlns:rdf="http://www.w3.org/1999/02/22-rdf-syntax-ns#" xmlns:bqbiol="http://biomodels.net/biology-qualifiers/">
            <rdf:Description rdf:about="#M_cpgn_p">
              <bqbiol:is>
                <rdf:Bag>
                  <rdf:li rdf:resource="http://identifiers.org/bigg.metabolite/cpgn" />
                  <rdf:li rdf:resource="http://identifiers.org/chebi/CHEBI:83101" />
                  <rdf:li rdf:resource="http://identifiers.org/metanetx.chemical/MNXM114191" />
                  <rdf:li rdf:resource="http://identifiers.org/seed.compound/cpd15437" />
                </rdf:Bag>
              </bqbiol:is>
            </rdf:Description>
          </rdf:RDF>
        </annotation>
      </species>
      <species boundaryCondition="false" compartment="p" constant="false" fbc:charge="1" fbc:chemicalFormula="C8H12NO" hasOnlySubstanceUnits="false" id="M_tym_p" metaid="M_tym_p" name="Tyramine">
        <annotation>
          <rdf:RDF xmlns:rdf="http://www.w3.org/1999/02/22-rdf-syntax-ns#" xmlns:bqbiol="http://biomodels.net/biology-qualifiers/">
            <rdf:Description rdf:about="#M_tym_p">
              <bqbiol:is>
                <rdf:Bag>
                  <rdf:li rdf:resource="http://identifiers.org/bigg.metabolite/tym" />
                  <rdf:li rdf:resource="http://identifiers.org/biocyc/META:TYRAMINE" />
                  <rdf:li rdf:resource="http://identifiers.org/chebi/CHEBI:15276" />
                  <rdf:li rdf:resource="http://identifiers.org/chebi/CHEBI:15760" />
                  <rdf:li rdf:resource="http://identifiers.org/chebi/CHEBI:27174" />
                  <rdf:li rdf:resource="http://identifiers.org/chebi/CHEBI:327995" />
                  <rdf:li rdf:resource="http://identifiers.org/chebi/CHEBI:9799" />
                  <rdf:li rdf:resource="http://identifiers.org/hmdb/HMDB00306" />
                  <rdf:li rdf:resource="http://identifiers.org/hmdb/HMDB62629" />
                  <rdf:li rdf:resource="http://identifiers.org/kegg.compound/C00483" />
                  <rdf:li rdf:resource="http://identifiers.org/metanetx.chemical/MNXM603" />
                  <rdf:li rdf:resource="http://identifiers.org/seed.compound/cpd00374" />
                </rdf:Bag>
              </bqbiol:is>
            </rdf:Description>
          </rdf:RDF>
        </annotation>
      </species>
      <species boundaryCondition="false" compartment="e" constant="false" fbc:charge="1" fbc:chemicalFormula="C8H12N" hasOnlySubstanceUnits="false" id="M_peamn_e" metaid="M_peamn_e"
      name="Phenethylamine">
        <annotation>
          <rdf:RDF xmlns:rdf="http://www.w3.org/1999/02/22-rdf-syntax-ns#" xmlns:bqbiol="http://biomodels.net/biology-qualifiers/">
            <rdf:Description rdf:about="#M_peamn_e">
              <bqbiol:is>
                <rdf:Bag>
                  <rdf:li rdf:resource="http://identifiers.org/bigg.metabolite/peamn" />
                  <rdf:li rdf:resource="http://identifiers.org/biocyc/META:PHENYLETHYLAMINE" />
                  <rdf:li rdf:resource="http://identifiers.org/chebi/CHEBI:14782" />
                  <rdf:li rdf:resource="http://identifiers.org/chebi/CHEBI:18397" />
                  <rdf:li rdf:resource="http://identifiers.org/chebi/CHEBI:225237" />
                  <rdf:li rdf:resource="http://identifiers.org/chebi/CHEBI:25965" />
                  <rdf:li rdf:resource="http://identifiers.org/chebi/CHEBI:45001" />
                  <rdf:li rdf:resource="http://identifiers.org/chebi/CHEBI:50048" />
                  <rdf:li rdf:resource="http://identifiers.org/chebi/CHEBI:8063" />
                  <rdf:li rdf:resource="http://identifiers.org/hmdb/HMDB12275" />
                  <rdf:li rdf:resource="http://identifiers.org/hmdb/HMDB60276" />
                  <rdf:li rdf:resource="http://identifiers.org/kegg.compound/C05332" />
                  <rdf:li rdf:resource="http://identifiers.org/metanetx.chemical/MNXM660" />
                  <rdf:li rdf:resource="http://identifiers.org/seed.compound/cpd03161" />
                </rdf:Bag>
              </bqbiol:is>
            </rdf:Description>
          </rdf:RDF>
        </annotation>
      </species>
      <species boundaryCondition="false" compartment="p" constant="false" fbc:charge="-1" fbc:chemicalFormula="C9H11N3O7P" hasOnlySubstanceUnits="false" id="M_23ccmp_p" metaid="M_23ccmp_p"
      name="2',3'-Cyclic CMP">
        <annotation>
          <rdf:RDF xmlns:rdf="http://www.w3.org/1999/02/22-rdf-syntax-ns#" xmlns:bqbiol="http://biomodels.net/biology-qualifiers/">
            <rdf:Description rdf:about="#M_23ccmp_p">
              <bqbiol:is>
                <rdf:Bag>
                  <rdf:li rdf:resource="http://identifiers.org/bigg.metabolite/23ccmp" />
                  <rdf:li rdf:resource="http://identifiers.org/biocyc/META:CPD-3713" />
                  <rdf:li rdf:resource="http://identifiers.org/chebi/CHEBI:19213" />
                  <rdf:li rdf:resource="http://identifiers.org/chebi/CHEBI:27652" />
                  <rdf:li rdf:resource="http://identifiers.org/chebi/CHEBI:60877" />
                  <rdf:li rdf:resource="http://identifiers.org/chebi/CHEBI:824" />
                  <rdf:li rdf:resource="http://identifiers.org/kegg.compound/C02354" />
                  <rdf:li rdf:resource="http://identifiers.org/metanetx.chemical/MNXM3148" />
                  <rdf:li rdf:resource="http://identifiers.org/seed.compound/cpd01571" />
                </rdf:Bag>
              </bqbiol:is>
            </rdf:Description>
          </rdf:RDF>
        </annotation>
      </species>
      <species boundaryCondition="false" compartment="p" constant="false" fbc:charge="1" fbc:chemicalFormula="Cu" hasOnlySubstanceUnits="false" id="M_cu_p" metaid="M_cu_p" name="Cu+">
        <annotation>
          <rdf:RDF xmlns:rdf="http://www.w3.org/1999/02/22-rdf-syntax-ns#" xmlns:bqbiol="http://biomodels.net/biology-qualifiers/">
            <rdf:Description rdf:about="#M_cu_p">
              <bqbiol:is>
                <rdf:Bag>
                  <rdf:li rdf:resource="http://identifiers.org/bigg.metabolite/cu" />
                  <rdf:li rdf:resource="http://identifiers.org/chebi/CHEBI:23379" />
                  <rdf:li rdf:resource="http://identifiers.org/chebi/CHEBI:49551" />
                  <rdf:li rdf:resource="http://identifiers.org/chebi/CHEBI:49552" />
                  <rdf:li rdf:resource="http://identifiers.org/metanetx.chemical/MNXM3568" />
                  <rdf:li rdf:resource="http://identifiers.org/seed.compound/cpd30760" />
                </rdf:Bag>
              </bqbiol:is>
            </rdf:Description>
          </rdf:RDF>
        </annotation>
      </species>
      <species boundaryCondition="false" compartment="e" constant="false" fbc:charge="-2" fbc:chemicalFormula="C17H25N3O17P2" hasOnlySubstanceUnits="false" id="M_udpacgal_e" metaid="M_udpacgal_e"
      name="UDP-N-acetyl-D-galactosamine">
        <annotation>
          <rdf:RDF xmlns:rdf="http://www.w3.org/1999/02/22-rdf-syntax-ns#" xmlns:bqbiol="http://biomodels.net/biology-qualifiers/">
            <rdf:Description rdf:about="#M_udpacgal_e">
              <bqbiol:is>
                <rdf:Bag>
                  <rdf:li rdf:resource="http://identifiers.org/bigg.metabolite/udpacgal" />
                  <rdf:li rdf:resource="http://identifiers.org/biocyc/META:UDP-N-ACETYL-GALACTOSAMINE" />
                  <rdf:li rdf:resource="http://identifiers.org/chebi/CHEBI:13455" />
                  <rdf:li rdf:resource="http://identifiers.org/chebi/CHEBI:13470" />
                  <rdf:li rdf:resource="http://identifiers.org/chebi/CHEBI:16650" />
                  <rdf:li rdf:resource="http://identifiers.org/chebi/CHEBI:22112" />
                  <rdf:li rdf:resource="http://identifiers.org/chebi/CHEBI:57847" />
                  <rdf:li rdf:resource="http://identifiers.org/chebi/CHEBI:9820" />
                  <rdf:li rdf:resource="http://identifiers.org/kegg.compound/C00203" />
                  <rdf:li rdf:resource="http://identifiers.org/kegg.glycan/G10611" />
                  <rdf:li rdf:resource="http://identifiers.org/metanetx.chemical/MNXM162233" />
                  <rdf:li rdf:resource="http://identifiers.org/seed.compound/cpd00175" />
                </rdf:Bag>
              </bqbiol:is>
            </rdf:Description>
          </rdf:RDF>
        </annotation>
      </species>
      <species boundaryCondition="false" compartment="c" constant="false" fbc:charge="0" fbc:chemicalFormula="C3H6O2" hasOnlySubstanceUnits="false" id="M_acetol_c" metaid="M_acetol_c"
      name="Acetol cytosol">
        <annotation>
          <rdf:RDF xmlns:rdf="http://www.w3.org/1999/02/22-rdf-syntax-ns#" xmlns:bqbiol="http://biomodels.net/biology-qualifiers/">
            <rdf:Description rdf:about="#M_acetol_c">
              <bqbiol:is>
                <rdf:Bag>
                  <rdf:li rdf:resource="http://identifiers.org/bigg.metabolite/acetol" />
                  <rdf:li rdf:resource="http://identifiers.org/biocyc/META:ACETOL" />
                  <rdf:li rdf:resource="http://identifiers.org/chebi/CHEBI:24666" />
                  <rdf:li rdf:resource="http://identifiers.org/chebi/CHEBI:27957" />
                  <rdf:li rdf:resource="http://identifiers.org/chebi/CHEBI:5796" />
                  <rdf:li rdf:resource="http://identifiers.org/hmdb/HMDB06961" />
                  <rdf:li rdf:resource="http://identifiers.org/kegg.compound/C05235" />
                  <rdf:li rdf:resource="http://identifiers.org/metanetx.chemical/MNXM1744" />
                  <rdf:li rdf:resource="http://identifiers.org/seed.compound/cpd03105" />
                </rdf:Bag>
              </bqbiol:is>
            </rdf:Description>
          </rdf:RDF>
        </annotation>
      </species>
      <species boundaryCondition="false" compartment="p" constant="false" fbc:charge="-6" fbc:chemicalFormula="C111H167N21O58" hasOnlySubstanceUnits="false" id="M_murein4px4px4p_p"
      metaid="M_murein4px4px4p_p"
      name="Three disacharide linked murein units (tetrapeptide crosslinked tetrapeptide (A2pm-&gt;D-ala) &amp; tetrapeptide corsslinked tetrapeptide (A2pm-&gt;D-ala)) (middle of chain)">
        <annotation>
          <rdf:RDF xmlns:rdf="http://www.w3.org/1999/02/22-rdf-syntax-ns#" xmlns:bqbiol="http://biomodels.net/biology-qualifiers/">
            <rdf:Description rdf:about="#M_murein4px4px4p_p">
              <bqbiol:is>
                <rdf:Bag>
                  <rdf:li rdf:resource="http://identifiers.org/bigg.metabolite/murein4px4px4p" />
                  <rdf:li rdf:resource="http://identifiers.org/metanetx.chemical/MNXM6451" />
                  <rdf:li rdf:resource="http://identifiers.org/seed.compound/cpd15508" />
                </rdf:Bag>
              </bqbiol:is>
            </rdf:Description>
          </rdf:RDF>
        </annotation>
      </species>
      <species boundaryCondition="false" compartment="c" constant="false" fbc:charge="-1" fbc:chemicalFormula="C15H27N2O9PRS" hasOnlySubstanceUnits="false" id="M_3haACP_c" metaid="M_3haACP_c"
      name="(3R)-3-Hydroxyacyl-[acyl-carrier protein]">
        <annotation>
          <rdf:RDF xmlns:rdf="http://www.w3.org/1999/02/22-rdf-syntax-ns#" xmlns:bqbiol="http://biomodels.net/biology-qualifiers/">
            <rdf:Description rdf:about="#M_3haACP_c">
              <bqbiol:is>
                <rdf:Bag>
                  <rdf:li rdf:resource="http://identifiers.org/bigg.metabolite/3haACP" />
                  <rdf:li rdf:resource="http://identifiers.org/biocyc/META:OH-ACYL-ACP" />
                  <rdf:li rdf:resource="http://identifiers.org/chebi/CHEBI:84648" />
                  <rdf:li rdf:resource="http://identifiers.org/kegg.compound/C01271" />
                  <rdf:li rdf:resource="http://identifiers.org/metanetx.chemical/MNXM5861" />
                  <rdf:li rdf:resource="http://identifiers.org/seed.compound/cpd11836" />
                </rdf:Bag>
              </bqbiol:is>
            </rdf:Description>
          </rdf:RDF>
        </annotation>
      </species>
      <species boundaryCondition="false" compartment="c" constant="false" fbc:charge="-1" fbc:chemicalFormula="C25H43N2O9PRS" hasOnlySubstanceUnits="false" id="M_3ocmrs7eACP_c"
      metaid="M_3ocmrs7eACP_c" name="3-oxo-cis-myristol-7-eoyl-[acyl-carrier protein]">
        <annotation>
          <rdf:RDF xmlns:rdf="http://www.w3.org/1999/02/22-rdf-syntax-ns#" xmlns:bqbiol="http://biomodels.net/biology-qualifiers/">
            <rdf:Description rdf:about="#M_3ocmrs7eACP_c">
              <bqbiol:is>
                <rdf:Bag>
                  <rdf:li rdf:resource="http://identifiers.org/bigg.metabolite/3ocmrs7eACP" />
                  <rdf:li rdf:resource="http://identifiers.org/metanetx.chemical/MNXM6838" />
                  <rdf:li rdf:resource="http://identifiers.org/seed.compound/cpd15374" />
                </rdf:Bag>
              </bqbiol:is>
            </rdf:Description>
          </rdf:RDF>
        </annotation>
      </species>
      <species boundaryCondition="false" compartment="c" constant="false" fbc:charge="0" fbc:chemicalFormula="C3H5NO3" hasOnlySubstanceUnits="false" id="M_poaac_c" metaid="M_poaac_c"
      name="Peroxyaminoacrylate">
        <annotation>
          <rdf:RDF xmlns:rdf="http://www.w3.org/1999/02/22-rdf-syntax-ns#" xmlns:bqbiol="http://biomodels.net/biology-qualifiers/">
            <rdf:Description rdf:about="#M_poaac_c">
              <bqbiol:is>
                <rdf:Bag>
                  <rdf:li rdf:resource="http://identifiers.org/bigg.metabolite/poaac" />
                  <rdf:li rdf:resource="http://identifiers.org/biocyc/META:CPD0-2340" />
                  <rdf:li rdf:resource="http://identifiers.org/chebi/CHEBI:59892" />
                  <rdf:li rdf:resource="http://identifiers.org/kegg.compound/C20249" />
                  <rdf:li rdf:resource="http://identifiers.org/metanetx.chemical/MNXM3415" />
                  <rdf:li rdf:resource="http://identifiers.org/seed.compound/cpd21482" />
                </rdf:Bag>
              </bqbiol:is>
            </rdf:Description>
          </rdf:RDF>
        </annotation>
      </species>
      <species boundaryCondition="false" compartment="e" constant="false" fbc:charge="0" fbc:chemicalFormula="C6H12O4S" hasOnlySubstanceUnits="false" id="M_5mtr_e" metaid="M_5mtr_e"
      name="5-Methylthio-D-ribose">
        <annotation>
          <rdf:RDF xmlns:rdf="http://www.w3.org/1999/02/22-rdf-syntax-ns#" xmlns:bqbiol="http://biomodels.net/biology-qualifiers/">
            <rdf:Description rdf:about="#M_5mtr_e">
              <bqbiol:is>
                <rdf:Bag>
                  <rdf:li rdf:resource="http://identifiers.org/bigg.metabolite/5mtr" />
                  <rdf:li rdf:resource="http://identifiers.org/biocyc/META:CPD-560" />
                  <rdf:li rdf:resource="http://identifiers.org/chebi/CHEBI:12148" />
                  <rdf:li rdf:resource="http://identifiers.org/chebi/CHEBI:16895" />
                  <rdf:li rdf:resource="http://identifiers.org/chebi/CHEBI:2101" />
                  <rdf:li rdf:resource="http://identifiers.org/chebi/CHEBI:22007" />
                  <rdf:li rdf:resource="http://identifiers.org/chebi/CHEBI:57941" />
                  <rdf:li rdf:resource="http://identifiers.org/chebi/CHEBI:78440" />
                  <rdf:li rdf:resource="http://identifiers.org/kegg.compound/C03089" />
                  <rdf:li rdf:resource="http://identifiers.org/metanetx.chemical/MNXM1592" />
                  <rdf:li rdf:resource="http://identifiers.org/seed.compound/cpd01981" />
                </rdf:Bag>
              </bqbiol:is>
            </rdf:Description>
          </rdf:RDF>
        </annotation>
      </species>
      <species boundaryCondition="false" compartment="c" constant="false" fbc:charge="-2" fbc:chemicalFormula="C10H10N5O8PS2Mo" hasOnlySubstanceUnits="false" id="M_moco_c" metaid="M_moco_c"
      name="Molybdenum cofactor">
        <annotation>
          <rdf:RDF xmlns:rdf="http://www.w3.org/1999/02/22-rdf-syntax-ns#" xmlns:bqbiol="http://biomodels.net/biology-qualifiers/">
            <rdf:Description rdf:about="#M_moco_c">
              <bqbiol:is>
                <rdf:Bag>
                  <rdf:li rdf:resource="http://identifiers.org/bigg.metabolite/moco" />
                  <rdf:li rdf:resource="http://identifiers.org/chebi/CHEBI:60525" />
                  <rdf:li rdf:resource="http://identifiers.org/chebi/CHEBI:79026" />
                  <rdf:li rdf:resource="http://identifiers.org/metanetx.chemical/MNXM62305" />
                </rdf:Bag>
              </bqbiol:is>
            </rdf:Description>
          </rdf:RDF>
        </annotation>
      </species>
      <species boundaryCondition="false" compartment="c" constant="false" fbc:charge="-3" fbc:chemicalFormula="C6H8O9P" hasOnlySubstanceUnits="false" id="M_2ddg6p_c" metaid="M_2ddg6p_c"
      name="2-Dehydro-3-deoxy-D-gluconate 6-phosphate">
        <annotation>
          <rdf:RDF xmlns:rdf="http://www.w3.org/1999/02/22-rdf-syntax-ns#" xmlns:bqbiol="http://biomodels.net/biology-qualifiers/">
            <rdf:Description rdf:about="#M_2ddg6p_c">
              <bqbiol:is>
                <rdf:Bag>
                  <rdf:li rdf:resource="http://identifiers.org/bigg.metabolite/2ddg6p" />
                  <rdf:li rdf:resource="http://identifiers.org/biocyc/META:2-KETO-3-DEOXY-6-P-GLUCONATE" />
                  <rdf:li rdf:resource="http://identifiers.org/chebi/CHEBI:1051" />
                  <rdf:li rdf:resource="http://identifiers.org/chebi/CHEBI:11543" />
                  <rdf:li rdf:resource="http://identifiers.org/chebi/CHEBI:11551" />
                  <rdf:li rdf:resource="http://identifiers.org/chebi/CHEBI:12227" />
                  <rdf:li rdf:resource="http://identifiers.org/chebi/CHEBI:15925" />
                  <rdf:li rdf:resource="http://identifiers.org/chebi/CHEBI:19522" />
                  <rdf:li rdf:resource="http://identifiers.org/chebi/CHEBI:57569" />
                  <rdf:li rdf:resource="http://identifiers.org/hmdb/HMDB01376" />
                  <rdf:li rdf:resource="http://identifiers.org/kegg.compound/C04442" />
                  <rdf:li rdf:resource="http://identifiers.org/metanetx.chemical/MNXM649" />
                  <rdf:li rdf:resource="http://identifiers.org/seed.compound/cpd02711" />
                </rdf:Bag>
              </bqbiol:is>
            </rdf:Description>
          </rdf:RDF>
        </annotation>
      </species>
      <species boundaryCondition="false" compartment="c" constant="false" fbc:charge="0" fbc:chemicalFormula="C5H10O5" hasOnlySubstanceUnits="false" id="M_arab__L_c" metaid="M_arab__L_c"
      name="L-Arabinose">
        <annotation>
          <rdf:RDF xmlns:rdf="http://www.w3.org/1999/02/22-rdf-syntax-ns#" xmlns:bqbiol="http://biomodels.net/biology-qualifiers/">
            <rdf:Description rdf:about="#M_arab__L_c">
              <bqbiol:is>
                <rdf:Bag>
                  <rdf:li rdf:resource="http://identifiers.org/bigg.metabolite/arab__L" />
                  <rdf:li rdf:resource="http://identifiers.org/biocyc/META:CPD-15699" />
                  <rdf:li rdf:resource="http://identifiers.org/biocyc/META:L-ARABINOSE" />
                  <rdf:li rdf:resource="http://identifiers.org/chebi/CHEBI:6182" />
                  <rdf:li rdf:resource="http://identifiers.org/kegg.compound/C11476" />
                  <rdf:li rdf:resource="http://identifiers.org/metanetx.chemical/MNXM91126" />
                  <rdf:li rdf:resource="http://identifiers.org/seed.compound/cpd19109" />
                  <rdf:li rdf:resource="http://identifiers.org/seed.compound/cpd27351" />
                </rdf:Bag>
              </bqbiol:is>
            </rdf:Description>
          </rdf:RDF>
        </annotation>
      </species>
      <species boundaryCondition="false" compartment="c" constant="false" fbc:charge="0" fbc:chemicalFormula="C5H5N5" hasOnlySubstanceUnits="false" id="M_ade_c" metaid="M_ade_c" name="Adenine">
        <annotation>
          <rdf:RDF xmlns:rdf="http://www.w3.org/1999/02/22-rdf-syntax-ns#" xmlns:bqbiol="http://biomodels.net/biology-qualifiers/">
            <rdf:Description rdf:about="#M_ade_c">
              <bqbiol:is>
                <rdf:Bag>
                  <rdf:li rdf:resource="http://identifiers.org/bigg.metabolite/ade" />
                  <rdf:li rdf:resource="http://identifiers.org/biocyc/META:ADENINE" />
                  <rdf:li rdf:resource="http://identifiers.org/biocyc/META:ADENINE-RING" />
                  <rdf:li rdf:resource="http://identifiers.org/chebi/CHEBI:13733" />
                  <rdf:li rdf:resource="http://identifiers.org/chebi/CHEBI:16708" />
                  <rdf:li rdf:resource="http://identifiers.org/chebi/CHEBI:22236" />
                  <rdf:li rdf:resource="http://identifiers.org/chebi/CHEBI:2470" />
                  <rdf:li rdf:resource="http://identifiers.org/chebi/CHEBI:40579" />
                  <rdf:li rdf:resource="http://identifiers.org/hmdb/HMDB00034" />
                  <rdf:li rdf:resource="http://identifiers.org/kegg.compound/C00147" />
                  <rdf:li rdf:resource="http://identifiers.org/kegg.drug/D00034" />
                  <rdf:li rdf:resource="http://identifiers.org/metanetx.chemical/MNXM168" />
                  <rdf:li rdf:resource="http://identifiers.org/seed.compound/cpd00128" />
                  <rdf:li rdf:resource="http://identifiers.org/seed.compound/cpd22238" />
                </rdf:Bag>
              </bqbiol:is>
            </rdf:Description>
          </rdf:RDF>
        </annotation>
      </species>
      <species boundaryCondition="false" compartment="c" constant="false" fbc:charge="-3" fbc:chemicalFormula="C7H9NO8P" hasOnlySubstanceUnits="false" id="M_acg5p_c" metaid="M_acg5p_c"
      name="N-Acetyl-L-glutamyl 5-phosphate">
        <annotation>
          <rdf:RDF xmlns:rdf="http://www.w3.org/1999/02/22-rdf-syntax-ns#" xmlns:bqbiol="http://biomodels.net/biology-qualifiers/">
            <rdf:Description rdf:about="#M_acg5p_c">
              <bqbiol:is>
                <rdf:Bag>
                  <rdf:li rdf:resource="http://identifiers.org/bigg.metabolite/acg5p" />
                  <rdf:li rdf:resource="http://identifiers.org/biocyc/META:N-ACETYL-GLUTAMYL-P" />
                  <rdf:li rdf:resource="http://identifiers.org/chebi/CHEBI:12441" />
                  <rdf:li rdf:resource="http://identifiers.org/chebi/CHEBI:12576" />
                  <rdf:li rdf:resource="http://identifiers.org/chebi/CHEBI:16878" />
                  <rdf:li rdf:resource="http://identifiers.org/chebi/CHEBI:21550" />
                  <rdf:li rdf:resource="http://identifiers.org/chebi/CHEBI:57936" />
                  <rdf:li rdf:resource="http://identifiers.org/chebi/CHEBI:7151" />
                  <rdf:li rdf:resource="http://identifiers.org/hmdb/HMDB06456" />
                  <rdf:li rdf:resource="http://identifiers.org/kegg.compound/C04133" />
                  <rdf:li rdf:resource="http://identifiers.org/metanetx.chemical/MNXM1384" />
                  <rdf:li rdf:resource="http://identifiers.org/seed.compound/cpd02552" />
                </rdf:Bag>
              </bqbiol:is>
            </rdf:Description>
          </rdf:RDF>
        </annotation>
      </species>
      <species boundaryCondition="false" compartment="c" constant="false" fbc:charge="-2" fbc:chemicalFormula="C5H8NO7P" hasOnlySubstanceUnits="false" id="M_glu5p_c" metaid="M_glu5p_c"
      name="L-Glutamate 5-phosphate">
        <annotation>
          <rdf:RDF xmlns:rdf="http://www.w3.org/1999/02/22-rdf-syntax-ns#" xmlns:bqbiol="http://biomodels.net/biology-qualifiers/">
            <rdf:Description rdf:about="#M_glu5p_c">
              <bqbiol:is>
                <rdf:Bag>
                  <rdf:li rdf:resource="http://identifiers.org/bigg.metabolite/glu5p" />
                  <rdf:li rdf:resource="http://identifiers.org/biocyc/META:L-GLUTAMATE-5-P" />
                  <rdf:li rdf:resource="http://identifiers.org/chebi/CHEBI:13108" />
                  <rdf:li rdf:resource="http://identifiers.org/chebi/CHEBI:13113" />
                  <rdf:li rdf:resource="http://identifiers.org/chebi/CHEBI:17798" />
                  <rdf:li rdf:resource="http://identifiers.org/chebi/CHEBI:21312" />
                  <rdf:li rdf:resource="http://identifiers.org/chebi/CHEBI:58274" />
                  <rdf:li rdf:resource="http://identifiers.org/chebi/CHEBI:6230" />
                  <rdf:li rdf:resource="http://identifiers.org/kegg.compound/C03287" />
                  <rdf:li rdf:resource="http://identifiers.org/metanetx.chemical/MNXM1280" />
                  <rdf:li rdf:resource="http://identifiers.org/seed.compound/cpd02097" />
                </rdf:Bag>
              </bqbiol:is>
            </rdf:Description>
          </rdf:RDF>
        </annotation>
      </species>
      <species boundaryCondition="false" compartment="c" constant="false" fbc:charge="-2" fbc:chemicalFormula="C7H5NO4" hasOnlySubstanceUnits="false" id="M_23dhdp_c" metaid="M_23dhdp_c"
      name="2,3-Dihydrodipicolinate">
        <annotation>
          <rdf:RDF xmlns:rdf="http://www.w3.org/1999/02/22-rdf-syntax-ns#" xmlns:bqbiol="http://biomodels.net/biology-qualifiers/">
            <rdf:Description rdf:about="#M_23dhdp_c">
              <bqbiol:is>
                <rdf:Bag>
                  <rdf:li rdf:resource="http://identifiers.org/bigg.metabolite/23dhdp" />
                  <rdf:li rdf:resource="http://identifiers.org/chebi/CHEBI:11421" />
                  <rdf:li rdf:resource="http://identifiers.org/chebi/CHEBI:48052" />
                  <rdf:li rdf:resource="http://identifiers.org/metanetx.chemical/MNXM163139" />
                </rdf:Bag>
              </bqbiol:is>
            </rdf:Description>
          </rdf:RDF>
        </annotation>
      </species>
      <species boundaryCondition="false" compartment="c" constant="false" fbc:charge="-4" fbc:chemicalFormula="C10H12N5O13P3" hasOnlySubstanceUnits="false" id="M_dgtp_c" metaid="M_dgtp_c"
      name="DGTP C10H12N5O13P3">
        <annotation>
          <rdf:RDF xmlns:rdf="http://www.w3.org/1999/02/22-rdf-syntax-ns#" xmlns:bqbiol="http://biomodels.net/biology-qualifiers/">
            <rdf:Description rdf:about="#M_dgtp_c">
              <bqbiol:is>
                <rdf:Bag>
                  <rdf:li rdf:resource="http://identifiers.org/bigg.metabolite/dgtp" />
                  <rdf:li rdf:resource="http://identifiers.org/biocyc/META:DGTP" />
                  <rdf:li rdf:resource="http://identifiers.org/chebi/CHEBI:10497" />
                  <rdf:li rdf:resource="http://identifiers.org/chebi/CHEBI:14076" />
                  <rdf:li rdf:resource="http://identifiers.org/chebi/CHEBI:16497" />
                  <rdf:li rdf:resource="http://identifiers.org/chebi/CHEBI:19247" />
                  <rdf:li rdf:resource="http://identifiers.org/chebi/CHEBI:57794" />
                  <rdf:li rdf:resource="http://identifiers.org/chebi/CHEBI:61429" />
                  <rdf:li rdf:resource="http://identifiers.org/hmdb/HMDB01440" />
                  <rdf:li rdf:resource="http://identifiers.org/kegg.compound/C00286" />
                  <rdf:li rdf:resource="http://identifiers.org/metanetx.chemical/MNXM344" />
                  <rdf:li rdf:resource="http://identifiers.org/seed.compound/cpd00241" />
                </rdf:Bag>
              </bqbiol:is>
            </rdf:Description>
          </rdf:RDF>
        </annotation>
      </species>
      <species boundaryCondition="false" compartment="c" constant="false" fbc:charge="0" fbc:chemicalFormula="C6H9N3O" hasOnlySubstanceUnits="false" id="M_4ahmmp_c" metaid="M_4ahmmp_c"
      name="4-Amino-5-hydroxymethyl-2-methylpyrimidine">
        <annotation>
          <rdf:RDF xmlns:rdf="http://www.w3.org/1999/02/22-rdf-syntax-ns#" xmlns:bqbiol="http://biomodels.net/biology-qualifiers/">
            <rdf:Description rdf:about="#M_4ahmmp_c">
              <bqbiol:is>
                <rdf:Bag>
                  <rdf:li rdf:resource="http://identifiers.org/bigg.metabolite/4ahmmp" />
                  <rdf:li rdf:resource="http://identifiers.org/biocyc/META:HMP" />
                  <rdf:li rdf:resource="http://identifiers.org/chebi/CHEBI:11957" />
                  <rdf:li rdf:resource="http://identifiers.org/chebi/CHEBI:16892" />
                  <rdf:li rdf:resource="http://identifiers.org/chebi/CHEBI:1781" />
                  <rdf:li rdf:resource="http://identifiers.org/chebi/CHEBI:20312" />
                  <rdf:li rdf:resource="http://identifiers.org/chebi/CHEBI:43206" />
                  <rdf:li rdf:resource="http://identifiers.org/kegg.compound/C01279" />
                  <rdf:li rdf:resource="http://identifiers.org/metanetx.chemical/MNXM874" />
                  <rdf:li rdf:resource="http://identifiers.org/seed.compound/cpd00939" />
                </rdf:Bag>
              </bqbiol:is>
            </rdf:Description>
          </rdf:RDF>
        </annotation>
      </species>
      <species boundaryCondition="false" compartment="c" constant="false" fbc:charge="-2" fbc:chemicalFormula="C21H33N7O13P2S" hasOnlySubstanceUnits="false" id="M_dpcoa_c" metaid="M_dpcoa_c"
      name="Dephospho-CoA">
        <annotation>
          <rdf:RDF xmlns:rdf="http://www.w3.org/1999/02/22-rdf-syntax-ns#" xmlns:bqbiol="http://biomodels.net/biology-qualifiers/">
            <rdf:Description rdf:about="#M_dpcoa_c">
              <bqbiol:is>
                <rdf:Bag>
                  <rdf:li rdf:resource="http://identifiers.org/bigg.metabolite/dpcoa" />
                  <rdf:li rdf:resource="http://identifiers.org/biocyc/META:DEPHOSPHO-COA" />
                  <rdf:li rdf:resource="http://identifiers.org/chebi/CHEBI:11793" />
                  <rdf:li rdf:resource="http://identifiers.org/chebi/CHEBI:14124" />
                  <rdf:li rdf:resource="http://identifiers.org/chebi/CHEBI:15468" />
                  <rdf:li rdf:resource="http://identifiers.org/chebi/CHEBI:23642" />
                  <rdf:li rdf:resource="http://identifiers.org/chebi/CHEBI:41614" />
                  <rdf:li rdf:resource="http://identifiers.org/chebi/CHEBI:4436" />
                  <rdf:li rdf:resource="http://identifiers.org/chebi/CHEBI:57328" />
                  <rdf:li rdf:resource="http://identifiers.org/hmdb/HMDB01373" />
                  <rdf:li rdf:resource="http://identifiers.org/kegg.compound/C00882" />
                  <rdf:li rdf:resource="http://identifiers.org/lipidmaps/LMFA07050315" />
                  <rdf:li rdf:resource="http://identifiers.org/metanetx.chemical/MNXM481" />
                  <rdf:li rdf:resource="http://identifiers.org/seed.compound/cpd00655" />
                </rdf:Bag>
              </bqbiol:is>
            </rdf:Description>
          </rdf:RDF>
        </annotation>
      </species>
      <species boundaryCondition="false" compartment="c" constant="false" fbc:charge="-1" fbc:chemicalFormula="C7H7O4" hasOnlySubstanceUnits="false" id="M_23ddhb_c" metaid="M_23ddhb_c"
      name="2,3-Dihydro-2,3-dihydroxybenzoate">
        <annotation>
          <rdf:RDF xmlns:rdf="http://www.w3.org/1999/02/22-rdf-syntax-ns#" xmlns:bqbiol="http://biomodels.net/biology-qualifiers/">
            <rdf:Description rdf:about="#M_23ddhb_c">
              <bqbiol:is>
                <rdf:Bag>
                  <rdf:li rdf:resource="http://identifiers.org/bigg.metabolite/23ddhb" />
                  <rdf:li rdf:resource="http://identifiers.org/biocyc/META:DIHYDRO-DIOH-BENZOATE" />
                  <rdf:li rdf:resource="http://identifiers.org/chebi/CHEBI:11420" />
                  <rdf:li rdf:resource="http://identifiers.org/chebi/CHEBI:11423" />
                  <rdf:li rdf:resource="http://identifiers.org/chebi/CHEBI:15941" />
                  <rdf:li rdf:resource="http://identifiers.org/chebi/CHEBI:19311" />
                  <rdf:li rdf:resource="http://identifiers.org/chebi/CHEBI:48968" />
                  <rdf:li rdf:resource="http://identifiers.org/chebi/CHEBI:57576" />
                  <rdf:li rdf:resource="http://identifiers.org/chebi/CHEBI:58764" />
                  <rdf:li rdf:resource="http://identifiers.org/chebi/CHEBI:877" />
                  <rdf:li rdf:resource="http://identifiers.org/kegg.compound/C04171" />
                  <rdf:li rdf:resource="http://identifiers.org/metanetx.chemical/MNXM114261" />
                  <rdf:li rdf:resource="http://identifiers.org/seed.compound/cpd02566" />
                  <rdf:li rdf:resource="http://identifiers.org/seed.compound/cpd29666" />
                </rdf:Bag>
              </bqbiol:is>
            </rdf:Description>
          </rdf:RDF>
        </annotation>
      </species>
      <species boundaryCondition="false" compartment="c" constant="false" fbc:charge="0" fbc:chemicalFormula="C12H22O11" hasOnlySubstanceUnits="false" id="M_melib_c" metaid="M_melib_c"
      name="Melibiose C12H22O11">
        <annotation>
          <rdf:RDF xmlns:rdf="http://www.w3.org/1999/02/22-rdf-syntax-ns#" xmlns:bqbiol="http://biomodels.net/biology-qualifiers/">
            <rdf:Description rdf:about="#M_melib_c">
              <bqbiol:is>
                <rdf:Bag>
                  <rdf:li rdf:resource="http://identifiers.org/bigg.metabolite/melib" />
                  <rdf:li rdf:resource="http://identifiers.org/biocyc/META:MELIBIOSE" />
                  <rdf:li rdf:resource="http://identifiers.org/chebi/CHEBI:20943" />
                  <rdf:li rdf:resource="http://identifiers.org/chebi/CHEBI:25182" />
                  <rdf:li rdf:resource="http://identifiers.org/chebi/CHEBI:28053" />
                  <rdf:li rdf:resource="http://identifiers.org/chebi/CHEBI:60170" />
                  <rdf:li rdf:resource="http://identifiers.org/chebi/CHEBI:61827" />
                  <rdf:li rdf:resource="http://identifiers.org/chebi/CHEBI:6733" />
                  <rdf:li rdf:resource="http://identifiers.org/hmdb/HMDB00048" />
                  <rdf:li rdf:resource="http://identifiers.org/kegg.compound/C05402" />
                  <rdf:li rdf:resource="http://identifiers.org/kegg.glycan/G00835" />
                  <rdf:li rdf:resource="http://identifiers.org/kegg.glycan/G01275" />
                  <rdf:li rdf:resource="http://identifiers.org/metanetx.chemical/MNXM1434" />
                  <rdf:li rdf:resource="http://identifiers.org/seed.compound/cpd03198" />
                </rdf:Bag>
              </bqbiol:is>
            </rdf:Description>
          </rdf:RDF>
        </annotation>
      </species>
      <species boundaryCondition="false" compartment="e" constant="false" fbc:charge="-2" fbc:chemicalFormula="C6H8O8" hasOnlySubstanceUnits="false" id="M_galct__D_e" metaid="M_galct__D_e"
      name="D-Galactarate">
        <annotation>
          <rdf:RDF xmlns:rdf="http://www.w3.org/1999/02/22-rdf-syntax-ns#" xmlns:bqbiol="http://biomodels.net/biology-qualifiers/">
            <rdf:Description rdf:about="#M_galct__D_e">
              <bqbiol:is>
                <rdf:Bag>
                  <rdf:li rdf:resource="http://identifiers.org/bigg.metabolite/galct__D" />
                  <rdf:li rdf:resource="http://identifiers.org/biocyc/META:D-GALACTARATE" />
                  <rdf:li rdf:resource="http://identifiers.org/chebi/CHEBI:12929" />
                  <rdf:li rdf:resource="http://identifiers.org/chebi/CHEBI:14285" />
                  <rdf:li rdf:resource="http://identifiers.org/chebi/CHEBI:16537" />
                  <rdf:li rdf:resource="http://identifiers.org/chebi/CHEBI:17444" />
                  <rdf:li rdf:resource="http://identifiers.org/chebi/CHEBI:20944" />
                  <rdf:li rdf:resource="http://identifiers.org/chebi/CHEBI:24135" />
                  <rdf:li rdf:resource="http://identifiers.org/chebi/CHEBI:24136" />
                  <rdf:li rdf:resource="http://identifiers.org/chebi/CHEBI:24137" />
                  <rdf:li rdf:resource="http://identifiers.org/chebi/CHEBI:30852" />
                  <rdf:li rdf:resource="http://identifiers.org/chebi/CHEBI:33799" />
                  <rdf:li rdf:resource="http://identifiers.org/chebi/CHEBI:35390" />
                  <rdf:li rdf:resource="http://identifiers.org/chebi/CHEBI:4130" />
                  <rdf:li rdf:resource="http://identifiers.org/chebi/CHEBI:48871" />
                  <rdf:li rdf:resource="http://identifiers.org/chebi/CHEBI:5250" />
                  <rdf:li rdf:resource="http://identifiers.org/hmdb/HMDB00639" />
                  <rdf:li rdf:resource="http://identifiers.org/hmdb/HMDB03435" />
                  <rdf:li rdf:resource="http://identifiers.org/kegg.compound/C00879" />
                  <rdf:li rdf:resource="http://identifiers.org/lipidmaps/LMFA01170107" />
                  <rdf:li rdf:resource="http://identifiers.org/metanetx.chemical/MNXM1080" />
                  <rdf:li rdf:resource="http://identifiers.org/seed.compound/cpd00652" />
                </rdf:Bag>
              </bqbiol:is>
            </rdf:Description>
          </rdf:RDF>
        </annotation>
      </species>
      <species boundaryCondition="false" compartment="c" constant="false" fbc:charge="-1" fbc:chemicalFormula="C25H47N2O8PRS" hasOnlySubstanceUnits="false" id="M_myrsACP_c" metaid="M_myrsACP_c"
      name="Myristoyl-ACP (n-C14:0ACP)">
        <annotation>
          <rdf:RDF xmlns:rdf="http://www.w3.org/1999/02/22-rdf-syntax-ns#" xmlns:bqbiol="http://biomodels.net/biology-qualifiers/">
            <rdf:Description rdf:about="#M_myrsACP_c">
              <bqbiol:is>
                <rdf:Bag>
                  <rdf:li rdf:resource="http://identifiers.org/bigg.metabolite/myrsACP" />
                  <rdf:li rdf:resource="http://identifiers.org/metanetx.chemical/MNXM89779" />
                </rdf:Bag>
              </bqbiol:is>
            </rdf:Description>
          </rdf:RDF>
        </annotation>
      </species>
      <species boundaryCondition="false" compartment="c" constant="false" fbc:charge="-1" fbc:chemicalFormula="C10H17N2O3" hasOnlySubstanceUnits="false" id="M_dtbt_c" metaid="M_dtbt_c"
      name="Dethiobiotin">
        <annotation>
          <rdf:RDF xmlns:rdf="http://www.w3.org/1999/02/22-rdf-syntax-ns#" xmlns:bqbiol="http://biomodels.net/biology-qualifiers/">
            <rdf:Description rdf:about="#M_dtbt_c">
              <bqbiol:is>
                <rdf:Bag>
                  <rdf:li rdf:resource="http://identifiers.org/bigg.metabolite/dtbt" />
                  <rdf:li rdf:resource="http://identifiers.org/biocyc/META:DETHIOBIOTIN" />
                  <rdf:li rdf:resource="http://identifiers.org/chebi/CHEBI:14132" />
                  <rdf:li rdf:resource="http://identifiers.org/chebi/CHEBI:16691" />
                  <rdf:li rdf:resource="http://identifiers.org/chebi/CHEBI:23649" />
                  <rdf:li rdf:resource="http://identifiers.org/chebi/CHEBI:36990" />
                  <rdf:li rdf:resource="http://identifiers.org/chebi/CHEBI:42279" />
                  <rdf:li rdf:resource="http://identifiers.org/chebi/CHEBI:42280" />
                  <rdf:li rdf:resource="http://identifiers.org/chebi/CHEBI:4457" />
                  <rdf:li rdf:resource="http://identifiers.org/chebi/CHEBI:57861" />
                  <rdf:li rdf:resource="http://identifiers.org/hmdb/HMDB03581" />
                  <rdf:li rdf:resource="http://identifiers.org/kegg.compound/C01909" />
                  <rdf:li rdf:resource="http://identifiers.org/metanetx.chemical/MNXM1020" />
                  <rdf:li rdf:resource="http://identifiers.org/seed.compound/cpd01311" />
                </rdf:Bag>
              </bqbiol:is>
            </rdf:Description>
          </rdf:RDF>
        </annotation>
      </species>
      <species boundaryCondition="false" compartment="p" constant="false" fbc:charge="0" fbc:chemicalFormula="C5H10NO2S" hasOnlySubstanceUnits="false" id="M_met__D_p" metaid="M_met__D_p"
      name="D-Methionine">
        <annotation>
          <rdf:RDF xmlns:rdf="http://www.w3.org/1999/02/22-rdf-syntax-ns#" xmlns:bqbiol="http://biomodels.net/biology-qualifiers/">
            <rdf:Description rdf:about="#M_met__D_p">
              <bqbiol:is>
                <rdf:Bag>
                  <rdf:li rdf:resource="http://identifiers.org/bigg.metabolite/met__D" />
                  <rdf:li rdf:resource="http://identifiers.org/biocyc/META:CPD-218" />
                  <rdf:li rdf:resource="http://identifiers.org/chebi/CHEBI:13005" />
                  <rdf:li rdf:resource="http://identifiers.org/chebi/CHEBI:16867" />
                  <rdf:li rdf:resource="http://identifiers.org/chebi/CHEBI:21065" />
                  <rdf:li rdf:resource="http://identifiers.org/chebi/CHEBI:32637" />
                  <rdf:li rdf:resource="http://identifiers.org/chebi/CHEBI:32638" />
                  <rdf:li rdf:resource="http://identifiers.org/chebi/CHEBI:4215" />
                  <rdf:li rdf:resource="http://identifiers.org/chebi/CHEBI:44071" />
                  <rdf:li rdf:resource="http://identifiers.org/chebi/CHEBI:57932" />
                  <rdf:li rdf:resource="http://identifiers.org/kegg.compound/C00855" />
                  <rdf:li rdf:resource="http://identifiers.org/metanetx.chemical/MNXM1275" />
                  <rdf:li rdf:resource="http://identifiers.org/seed.compound/cpd00637" />
                </rdf:Bag>
              </bqbiol:is>
            </rdf:Description>
          </rdf:RDF>
        </annotation>
      </species>
      <species boundaryCondition="false" compartment="c" constant="false" fbc:charge="-2" fbc:chemicalFormula="C4H4O5" hasOnlySubstanceUnits="false" id="M_mal__D_c" metaid="M_mal__D_c"
      name="D-Malate">
        <annotation>
          <rdf:RDF xmlns:rdf="http://www.w3.org/1999/02/22-rdf-syntax-ns#" xmlns:bqbiol="http://biomodels.net/biology-qualifiers/">
            <rdf:Description rdf:about="#M_mal__D_c">
              <bqbiol:is>
                <rdf:Bag>
                  <rdf:li rdf:resource="http://identifiers.org/bigg.metabolite/mal__D" />
                  <rdf:li rdf:resource="http://identifiers.org/biocyc/META:CPD-660" />
                  <rdf:li rdf:resource="http://identifiers.org/chebi/CHEBI:11002" />
                  <rdf:li rdf:resource="http://identifiers.org/chebi/CHEBI:15588" />
                  <rdf:li rdf:resource="http://identifiers.org/chebi/CHEBI:18685" />
                  <rdf:li rdf:resource="http://identifiers.org/chebi/CHEBI:18686" />
                  <rdf:li rdf:resource="http://identifiers.org/chebi/CHEBI:30796" />
                  <rdf:li rdf:resource="http://identifiers.org/chebi/CHEBI:342" />
                  <rdf:li rdf:resource="http://identifiers.org/chebi/CHEBI:42060" />
                  <rdf:li rdf:resource="http://identifiers.org/chebi/CHEBI:44073" />
                  <rdf:li rdf:resource="http://identifiers.org/hmdb/HMDB31518" />
                  <rdf:li rdf:resource="http://identifiers.org/kegg.compound/C00497" />
                  <rdf:li rdf:resource="http://identifiers.org/metanetx.chemical/MNXM1608" />
                  <rdf:li rdf:resource="http://identifiers.org/seed.compound/cpd00386" />
                </rdf:Bag>
              </bqbiol:is>
            </rdf:Description>
          </rdf:RDF>
        </annotation>
      </species>
      <species boundaryCondition="false" compartment="c" constant="false" fbc:charge="-1" fbc:chemicalFormula="C11H16NO7" hasOnlySubstanceUnits="false" id="M_anhm_c" metaid="M_anhm_c"
      name="1,6-anhydrous-N-Acetylmuramate">
        <annotation>
          <rdf:RDF xmlns:rdf="http://www.w3.org/1999/02/22-rdf-syntax-ns#" xmlns:bqbiol="http://biomodels.net/biology-qualifiers/">
            <rdf:Description rdf:about="#M_anhm_c">
              <bqbiol:is>
                <rdf:Bag>
                  <rdf:li rdf:resource="http://identifiers.org/bigg.metabolite/anhm" />
                  <rdf:li rdf:resource="http://identifiers.org/metanetx.chemical/MNXM90585" />
                  <rdf:li rdf:resource="http://identifiers.org/seed.compound/cpd15399" />
                </rdf:Bag>
              </bqbiol:is>
            </rdf:Description>
          </rdf:RDF>
        </annotation>
      </species>
      <species boundaryCondition="false" compartment="p" constant="false" fbc:charge="3" fbc:chemicalFormula="Fe" hasOnlySubstanceUnits="false" id="M_fe3_p" metaid="M_fe3_p" name="Iron (Fe3+)">
        <annotation>
          <rdf:RDF xmlns:rdf="http://www.w3.org/1999/02/22-rdf-syntax-ns#" xmlns:bqbiol="http://biomodels.net/biology-qualifiers/">
            <rdf:Description rdf:about="#M_fe3_p">
              <bqbiol:is>
                <rdf:Bag>
                  <rdf:li rdf:resource="http://identifiers.org/bigg.metabolite/fe3" />
                  <rdf:li rdf:resource="http://identifiers.org/chebi/CHEBI:13320" />
                  <rdf:li rdf:resource="http://identifiers.org/chebi/CHEBI:21130" />
                  <rdf:li rdf:resource="http://identifiers.org/chebi/CHEBI:24877" />
                  <rdf:li rdf:resource="http://identifiers.org/chebi/CHEBI:29034" />
                  <rdf:li rdf:resource="http://identifiers.org/chebi/CHEBI:34755" />
                  <rdf:li rdf:resource="http://identifiers.org/chebi/CHEBI:49595" />
                  <rdf:li rdf:resource="http://identifiers.org/hmdb/HMDB12943" />
                  <rdf:li rdf:resource="http://identifiers.org/kegg.compound/C14819" />
                  <rdf:li rdf:resource="http://identifiers.org/metanetx.chemical/MNXM196" />
                  <rdf:li rdf:resource="http://identifiers.org/seed.compound/cpd10516" />
                </rdf:Bag>
              </bqbiol:is>
            </rdf:Description>
          </rdf:RDF>
        </annotation>
      </species>
      <species boundaryCondition="false" compartment="e" constant="false" fbc:charge="-2" fbc:chemicalFormula="C9H10NO6P" hasOnlySubstanceUnits="false" id="M_tyrp_e" metaid="M_tyrp_e"
      name="Phosphotyrosine">
        <annotation>
          <rdf:RDF xmlns:rdf="http://www.w3.org/1999/02/22-rdf-syntax-ns#" xmlns:bqbiol="http://biomodels.net/biology-qualifiers/">
            <rdf:Description rdf:about="#M_tyrp_e">
              <bqbiol:is>
                <rdf:Bag>
                  <rdf:li rdf:resource="http://identifiers.org/bigg.metabolite/tyrp" />
                  <rdf:li rdf:resource="http://identifiers.org/biocyc/META:CPD-3728" />
                  <rdf:li rdf:resource="http://identifiers.org/chebi/CHEBI:21991" />
                  <rdf:li rdf:resource="http://identifiers.org/chebi/CHEBI:37788" />
                  <rdf:li rdf:resource="http://identifiers.org/chebi/CHEBI:45080" />
                  <rdf:li rdf:resource="http://identifiers.org/chebi/CHEBI:45158" />
                  <rdf:li rdf:resource="http://identifiers.org/chebi/CHEBI:45187" />
                  <rdf:li rdf:resource="http://identifiers.org/chebi/CHEBI:45209" />
                  <rdf:li rdf:resource="http://identifiers.org/chebi/CHEBI:62338" />
                  <rdf:li rdf:resource="http://identifiers.org/chebi/CHEBI:8171" />
                  <rdf:li rdf:resource="http://identifiers.org/kegg.compound/C06501" />
                  <rdf:li rdf:resource="http://identifiers.org/metanetx.chemical/MNXM3323" />
                  <rdf:li rdf:resource="http://identifiers.org/seed.compound/cpd03912" />
                </rdf:Bag>
              </bqbiol:is>
            </rdf:Description>
          </rdf:RDF>
        </annotation>
      </species>
      <species boundaryCondition="false" compartment="c" constant="false" fbc:charge="0" fbc:chemicalFormula="X" hasOnlySubstanceUnits="false" id="M_grxox_c" metaid="M_grxox_c"
      name="Glutaredoxin (oxidized)">
        <annotation>
          <rdf:RDF xmlns:rdf="http://www.w3.org/1999/02/22-rdf-syntax-ns#" xmlns:bqbiol="http://biomodels.net/biology-qualifiers/">
            <rdf:Description rdf:about="#M_grxox_c">
              <bqbiol:is>
                <rdf:Bag>
                  <rdf:li rdf:resource="http://identifiers.org/bigg.metabolite/grxox" />
                  <rdf:li rdf:resource="http://identifiers.org/metanetx.chemical/MNXM90831" />
                  <rdf:li rdf:resource="http://identifiers.org/seed.compound/cpd15480" />
                </rdf:Bag>
              </bqbiol:is>
            </rdf:Description>
          </rdf:RDF>
        </annotation>
      </species>
      <species boundaryCondition="false" compartment="c" constant="false" fbc:charge="-2" fbc:chemicalFormula="C17H31O7P1" hasOnlySubstanceUnits="false" id="M_1tdec7eg3p_c" metaid="M_1tdec7eg3p_c"
      name="1-tetradec-7-enoyl-sn-glycerol 3-phosphate">
        <annotation>
          <rdf:RDF xmlns:rdf="http://www.w3.org/1999/02/22-rdf-syntax-ns#" xmlns:bqbiol="http://biomodels.net/biology-qualifiers/">
            <rdf:Description rdf:about="#M_1tdec7eg3p_c">
              <bqbiol:is>
                <rdf:Bag>
                  <rdf:li rdf:resource="http://identifiers.org/bigg.metabolite/1tdec7eg3p" />
                  <rdf:li rdf:resource="http://identifiers.org/metanetx.chemical/MNXM91053" />
                  <rdf:li rdf:resource="http://identifiers.org/seed.compound/cpd15330" />
                </rdf:Bag>
              </bqbiol:is>
            </rdf:Description>
          </rdf:RDF>
        </annotation>
      </species>
      <species boundaryCondition="false" compartment="c" constant="false" fbc:charge="-3" fbc:chemicalFormula="C42H81O13P2" hasOnlySubstanceUnits="false" id="M_pgp180_c" metaid="M_pgp180_c"
      name="Phosphatidylglycerophosphate (dioctadecanoyl, n-C18:0)">
        <annotation>
          <rdf:RDF xmlns:rdf="http://www.w3.org/1999/02/22-rdf-syntax-ns#" xmlns:bqbiol="http://biomodels.net/biology-qualifiers/">
            <rdf:Description rdf:about="#M_pgp180_c">
              <bqbiol:is>
                <rdf:Bag>
                  <rdf:li rdf:resource="http://identifiers.org/bigg.metabolite/pgp180" />
                  <rdf:li rdf:resource="http://identifiers.org/biocyc/META:CPD-12820" />
                  <rdf:li rdf:resource="http://identifiers.org/metanetx.chemical/MNXM75104" />
                  <rdf:li rdf:resource="http://identifiers.org/seed.compound/cpd15547" />
                  <rdf:li rdf:resource="http://identifiers.org/seed.compound/cpd23598" />
                </rdf:Bag>
              </bqbiol:is>
            </rdf:Description>
          </rdf:RDF>
        </annotation>
      </species>
      <species boundaryCondition="false" compartment="p" constant="false" fbc:charge="-1" fbc:chemicalFormula="C15H30O7P1" hasOnlySubstanceUnits="false" id="M_2ddecg3p_p" metaid="M_2ddecg3p_p"
      name="2-dodecanoyl-sn-glycerol 3-phosphate">
        <annotation>
          <rdf:RDF xmlns:rdf="http://www.w3.org/1999/02/22-rdf-syntax-ns#" xmlns:bqbiol="http://biomodels.net/biology-qualifiers/">
            <rdf:Description rdf:about="#M_2ddecg3p_p">
              <bqbiol:is>
                <rdf:Bag>
                  <rdf:li rdf:resource="http://identifiers.org/bigg.metabolite/2ddecg3p" />
                  <rdf:li rdf:resource="http://identifiers.org/metanetx.chemical/MNXM5461" />
                  <rdf:li rdf:resource="http://identifiers.org/seed.compound/cpd15350" />
                </rdf:Bag>
              </bqbiol:is>
            </rdf:Description>
          </rdf:RDF>
        </annotation>
      </species>
      <species boundaryCondition="false" compartment="p" constant="false" fbc:charge="-1" fbc:chemicalFormula="C19H36O7P1" hasOnlySubstanceUnits="false" id="M_2hdec9eg3p_p" metaid="M_2hdec9eg3p_p"
      name="2-hexadec-9-enoyl-sn-glycerol 3-phosphate">
        <annotation>
          <rdf:RDF xmlns:rdf="http://www.w3.org/1999/02/22-rdf-syntax-ns#" xmlns:bqbiol="http://biomodels.net/biology-qualifiers/">
            <rdf:Description rdf:about="#M_2hdec9eg3p_p">
              <bqbiol:is>
                <rdf:Bag>
                  <rdf:li rdf:resource="http://identifiers.org/bigg.metabolite/2hdec9eg3p" />
                  <rdf:li rdf:resource="http://identifiers.org/metanetx.chemical/MNXM5464" />
                  <rdf:li rdf:resource="http://identifiers.org/seed.compound/cpd15354" />
                </rdf:Bag>
              </bqbiol:is>
            </rdf:Description>
          </rdf:RDF>
        </annotation>
      </species>
      <species boundaryCondition="false" compartment="c" constant="false" fbc:charge="-2" fbc:chemicalFormula="O4Se" hasOnlySubstanceUnits="false" id="M_sel_c" metaid="M_sel_c" name="Selenate">
        <annotation>
          <rdf:RDF xmlns:rdf="http://www.w3.org/1999/02/22-rdf-syntax-ns#" xmlns:bqbiol="http://biomodels.net/biology-qualifiers/">
            <rdf:Description rdf:about="#M_sel_c">
              <bqbiol:is>
                <rdf:Bag>
                  <rdf:li rdf:resource="http://identifiers.org/bigg.metabolite/sel" />
                  <rdf:li rdf:resource="http://identifiers.org/biocyc/META:SELENATE" />
                  <rdf:li rdf:resource="http://identifiers.org/chebi/CHEBI:15075" />
                  <rdf:li rdf:resource="http://identifiers.org/chebi/CHEBI:18170" />
                  <rdf:li rdf:resource="http://identifiers.org/chebi/CHEBI:26624" />
                  <rdf:li rdf:resource="http://identifiers.org/chebi/CHEBI:33490" />
                  <rdf:li rdf:resource="http://identifiers.org/chebi/CHEBI:9088" />
                  <rdf:li rdf:resource="http://identifiers.org/hmdb/HMDB62761" />
                  <rdf:li rdf:resource="http://identifiers.org/kegg.compound/C05697" />
                  <rdf:li rdf:resource="http://identifiers.org/metanetx.chemical/MNXM2282" />
                  <rdf:li rdf:resource="http://identifiers.org/seed.compound/cpd03396" />
                </rdf:Bag>
              </bqbiol:is>
            </rdf:Description>
          </rdf:RDF>
        </annotation>
      </species>
      <species boundaryCondition="false" compartment="c" constant="false" fbc:charge="0" fbc:chemicalFormula="S4Fe3" hasOnlySubstanceUnits="false" id="M_3fe4s_c" metaid="M_3fe4s_c"
      name="[3Fe-4S] damaged iron-sulfur cluster">
        <annotation>
          <rdf:RDF xmlns:rdf="http://www.w3.org/1999/02/22-rdf-syntax-ns#" xmlns:bqbiol="http://biomodels.net/biology-qualifiers/">
            <rdf:Description rdf:about="#M_3fe4s_c">
              <bqbiol:is>
                <rdf:Bag>
                  <rdf:li rdf:resource="http://identifiers.org/bigg.metabolite/3fe4s" />
                  <rdf:li rdf:resource="http://identifiers.org/metanetx.chemical/MNXM147396" />
                </rdf:Bag>
              </bqbiol:is>
            </rdf:Description>
          </rdf:RDF>
        </annotation>
      </species>
      <species boundaryCondition="false" compartment="c" constant="false" fbc:charge="-1" fbc:chemicalFormula="C18H25N5O8PS2" hasOnlySubstanceUnits="false" id="M_lipoamp_c" metaid="M_lipoamp_c"
      name="Lipoyl-AMP">
        <annotation>
          <rdf:RDF xmlns:rdf="http://www.w3.org/1999/02/22-rdf-syntax-ns#" xmlns:bqbiol="http://biomodels.net/biology-qualifiers/">
            <rdf:Description rdf:about="#M_lipoamp_c">
              <bqbiol:is>
                <rdf:Bag>
                  <rdf:li rdf:resource="http://identifiers.org/bigg.metabolite/lipoamp" />
                  <rdf:li rdf:resource="http://identifiers.org/biocyc/META:LIPOYL-AMP" />
                  <rdf:li rdf:resource="http://identifiers.org/chebi/CHEBI:55451" />
                  <rdf:li rdf:resource="http://identifiers.org/chebi/CHEBI:58923" />
                  <rdf:li rdf:resource="http://identifiers.org/chebi/CHEBI:83091" />
                  <rdf:li rdf:resource="http://identifiers.org/chebi/CHEBI:83864" />
                  <rdf:li rdf:resource="http://identifiers.org/hmdb/HMDB59635" />
                  <rdf:li rdf:resource="http://identifiers.org/kegg.compound/C16238" />
                  <rdf:li rdf:resource="http://identifiers.org/metanetx.chemical/MNXM2392" />
                  <rdf:li rdf:resource="http://identifiers.org/seed.compound/cpd14955" />
                </rdf:Bag>
              </bqbiol:is>
            </rdf:Description>
          </rdf:RDF>
        </annotation>
      </species>
      <species boundaryCondition="false" compartment="e" constant="false" fbc:charge="0" fbc:chemicalFormula="C6H12O5" hasOnlySubstanceUnits="false" id="M_2dglc_e" metaid="M_2dglc_e"
      name="2 Deoxy D glucose C6H12O5">
        <annotation>
          <rdf:RDF xmlns:rdf="http://www.w3.org/1999/02/22-rdf-syntax-ns#" xmlns:bqbiol="http://biomodels.net/biology-qualifiers/">
            <rdf:Description rdf:about="#M_2dglc_e">
              <bqbiol:is>
                <rdf:Bag>
                  <rdf:li rdf:resource="http://identifiers.org/bigg.metabolite/2dglc" />
                  <rdf:li rdf:resource="http://identifiers.org/chebi/CHEBI:1078" />
                  <rdf:li rdf:resource="http://identifiers.org/chebi/CHEBI:11565" />
                  <rdf:li rdf:resource="http://identifiers.org/chebi/CHEBI:11569" />
                  <rdf:li rdf:resource="http://identifiers.org/chebi/CHEBI:15866" />
                  <rdf:li rdf:resource="http://identifiers.org/chebi/CHEBI:19553" />
                  <rdf:li rdf:resource="http://identifiers.org/chebi/CHEBI:57546" />
                  <rdf:li rdf:resource="http://identifiers.org/chebi/CHEBI:84755" />
                  <rdf:li rdf:resource="http://identifiers.org/chebi/CHEBI:90760" />
                  <rdf:li rdf:resource="http://identifiers.org/kegg.compound/C00586" />
                  <rdf:li rdf:resource="http://identifiers.org/metanetx.chemical/MNXM2925" />
                  <rdf:li rdf:resource="http://identifiers.org/seed.compound/cpd00455" />
                </rdf:Bag>
              </bqbiol:is>
            </rdf:Description>
          </rdf:RDF>
        </annotation>
      </species>
      <species boundaryCondition="false" compartment="c" constant="false" fbc:charge="-2" fbc:chemicalFormula="C21H27N7O14P2" hasOnlySubstanceUnits="false" id="M_nadh_c" metaid="M_nadh_c"
      name="Nicotinamide adenine dinucleotide - reduced">
        <annotation>
          <rdf:RDF xmlns:rdf="http://www.w3.org/1999/02/22-rdf-syntax-ns#" xmlns:bqbiol="http://biomodels.net/biology-qualifiers/">
            <rdf:Description rdf:about="#M_nadh_c">
              <bqbiol:is>
                <rdf:Bag>
                  <rdf:li rdf:resource="http://identifiers.org/bigg.metabolite/nadh" />
                  <rdf:li rdf:resource="http://identifiers.org/biocyc/META:NADH" />
                  <rdf:li rdf:resource="http://identifiers.org/chebi/CHEBI:13395" />
                  <rdf:li rdf:resource="http://identifiers.org/chebi/CHEBI:13396" />
                  <rdf:li rdf:resource="http://identifiers.org/chebi/CHEBI:16908" />
                  <rdf:li rdf:resource="http://identifiers.org/chebi/CHEBI:21902" />
                  <rdf:li rdf:resource="http://identifiers.org/chebi/CHEBI:44216" />
                  <rdf:li rdf:resource="http://identifiers.org/chebi/CHEBI:57945" />
                  <rdf:li rdf:resource="http://identifiers.org/chebi/CHEBI:7423" />
                  <rdf:li rdf:resource="http://identifiers.org/hmdb/HMDB01487" />
                  <rdf:li rdf:resource="http://identifiers.org/kegg.compound/C00004" />
                  <rdf:li rdf:resource="http://identifiers.org/metanetx.chemical/MNXM10" />
                  <rdf:li rdf:resource="http://identifiers.org/seed.compound/cpd00004" />
                </rdf:Bag>
              </bqbiol:is>
            </rdf:Description>
          </rdf:RDF>
        </annotation>
      </species>
      <species boundaryCondition="false" compartment="c" constant="false" fbc:charge="-2" fbc:chemicalFormula="C10H12N5O7P" hasOnlySubstanceUnits="false" id="M_amp_c" metaid="M_amp_c"
      name="AMP C10H12N5O7P">
        <annotation>
          <rdf:RDF xmlns:rdf="http://www.w3.org/1999/02/22-rdf-syntax-ns#" xmlns:bqbiol="http://biomodels.net/biology-qualifiers/">
            <rdf:Description rdf:about="#M_amp_c">
              <bqbiol:is>
                <rdf:Bag>
                  <rdf:li rdf:resource="http://identifiers.org/bigg.metabolite/amp" />
                  <rdf:li rdf:resource="http://identifiers.org/biocyc/META:AMP" />
                  <rdf:li rdf:resource="http://identifiers.org/biocyc/META:AMP-GROUP" />
                  <rdf:li rdf:resource="http://identifiers.org/chebi/CHEBI:12056" />
                  <rdf:li rdf:resource="http://identifiers.org/chebi/CHEBI:13234" />
                  <rdf:li rdf:resource="http://identifiers.org/chebi/CHEBI:13235" />
                  <rdf:li rdf:resource="http://identifiers.org/chebi/CHEBI:13736" />
                  <rdf:li rdf:resource="http://identifiers.org/chebi/CHEBI:13740" />
                  <rdf:li rdf:resource="http://identifiers.org/chebi/CHEBI:16027" />
                  <rdf:li rdf:resource="http://identifiers.org/chebi/CHEBI:22242" />
                  <rdf:li rdf:resource="http://identifiers.org/chebi/CHEBI:22245" />
                  <rdf:li rdf:resource="http://identifiers.org/chebi/CHEBI:2356" />
                  <rdf:li rdf:resource="http://identifiers.org/chebi/CHEBI:40510" />
                  <rdf:li rdf:resource="http://identifiers.org/chebi/CHEBI:40721" />
                  <rdf:li rdf:resource="http://identifiers.org/chebi/CHEBI:40726" />
                  <rdf:li rdf:resource="http://identifiers.org/chebi/CHEBI:40786" />
                  <rdf:li rdf:resource="http://identifiers.org/chebi/CHEBI:40826" />
                  <rdf:li rdf:resource="http://identifiers.org/chebi/CHEBI:456215" />
                  <rdf:li rdf:resource="http://identifiers.org/chebi/CHEBI:47222" />
                  <rdf:li rdf:resource="http://identifiers.org/kegg.compound/C00020" />
                  <rdf:li rdf:resource="http://identifiers.org/kegg.drug/D02769" />
                  <rdf:li rdf:resource="http://identifiers.org/metanetx.chemical/MNXM14" />
                  <rdf:li rdf:resource="http://identifiers.org/seed.compound/cpd00018" />
                  <rdf:li rdf:resource="http://identifiers.org/seed.compound/cpd22272" />
                </rdf:Bag>
              </bqbiol:is>
            </rdf:Description>
          </rdf:RDF>
        </annotation>
      </species>
      <species boundaryCondition="false" compartment="c" constant="false" fbc:charge="-3" fbc:chemicalFormula="C3H2O7P" hasOnlySubstanceUnits="false" id="M_3php_c" metaid="M_3php_c"
      name="3-Phosphohydroxypyruvate">
        <annotation>
          <rdf:RDF xmlns:rdf="http://www.w3.org/1999/02/22-rdf-syntax-ns#" xmlns:bqbiol="http://biomodels.net/biology-qualifiers/">
            <rdf:Description rdf:about="#M_3php_c">
              <bqbiol:is>
                <rdf:Bag>
                  <rdf:li rdf:resource="http://identifiers.org/bigg.metabolite/3php" />
                  <rdf:li rdf:resource="http://identifiers.org/biocyc/META:3-P-HYDROXYPYRUVATE" />
                  <rdf:li rdf:resource="http://identifiers.org/chebi/CHEBI:11883" />
                  <rdf:li rdf:resource="http://identifiers.org/chebi/CHEBI:11884" />
                  <rdf:li rdf:resource="http://identifiers.org/chebi/CHEBI:1661" />
                  <rdf:li rdf:resource="http://identifiers.org/chebi/CHEBI:18110" />
                  <rdf:li rdf:resource="http://identifiers.org/chebi/CHEBI:20191" />
                  <rdf:li rdf:resource="http://identifiers.org/chebi/CHEBI:20192" />
                  <rdf:li rdf:resource="http://identifiers.org/chebi/CHEBI:30933" />
                  <rdf:li rdf:resource="http://identifiers.org/kegg.compound/C03232" />
                  <rdf:li rdf:resource="http://identifiers.org/metanetx.chemical/MNXM541" />
                  <rdf:li rdf:resource="http://identifiers.org/seed.compound/cpd02069" />
                </rdf:Bag>
              </bqbiol:is>
            </rdf:Description>
          </rdf:RDF>
        </annotation>
      </species>
      <species boundaryCondition="false" compartment="c" constant="false" fbc:charge="-2" fbc:chemicalFormula="C19H19N7O6" hasOnlySubstanceUnits="false" id="M_dhf_c" metaid="M_dhf_c"
      name="7,8-Dihydrofolate">
        <annotation>
          <rdf:RDF xmlns:rdf="http://www.w3.org/1999/02/22-rdf-syntax-ns#" xmlns:bqbiol="http://biomodels.net/biology-qualifiers/">
            <rdf:Description rdf:about="#M_dhf_c">
              <bqbiol:is>
                <rdf:Bag>
                  <rdf:li rdf:resource="http://identifiers.org/bigg.metabolite/dhf" />
                  <rdf:li rdf:resource="http://identifiers.org/biocyc/META:DIHYDROFOLATE" />
                  <rdf:li rdf:resource="http://identifiers.org/chebi/CHEBI:12245" />
                  <rdf:li rdf:resource="http://identifiers.org/chebi/CHEBI:14150" />
                  <rdf:li rdf:resource="http://identifiers.org/chebi/CHEBI:15633" />
                  <rdf:li rdf:resource="http://identifiers.org/chebi/CHEBI:20768" />
                  <rdf:li rdf:resource="http://identifiers.org/chebi/CHEBI:42000" />
                  <rdf:li rdf:resource="http://identifiers.org/chebi/CHEBI:4564" />
                  <rdf:li rdf:resource="http://identifiers.org/chebi/CHEBI:57451" />
                  <rdf:li rdf:resource="http://identifiers.org/hmdb/HMDB01056" />
                  <rdf:li rdf:resource="http://identifiers.org/kegg.compound/C00415" />
                  <rdf:li rdf:resource="http://identifiers.org/metanetx.chemical/MNXM281" />
                  <rdf:li rdf:resource="http://identifiers.org/seed.compound/cpd00330" />
                </rdf:Bag>
              </bqbiol:is>
            </rdf:Description>
          </rdf:RDF>
        </annotation>
      </species>
      <species boundaryCondition="false" compartment="c" constant="false" fbc:charge="-1" fbc:chemicalFormula="CH1O2" hasOnlySubstanceUnits="false" id="M_for_c" metaid="M_for_c" name="Formate">
        <annotation>
          <rdf:RDF xmlns:rdf="http://www.w3.org/1999/02/22-rdf-syntax-ns#" xmlns:bqbiol="http://biomodels.net/biology-qualifiers/">
            <rdf:Description rdf:about="#M_for_c">
              <bqbiol:is>
                <rdf:Bag>
                  <rdf:li rdf:resource="http://identifiers.org/bigg.metabolite/for" />
                  <rdf:li rdf:resource="http://identifiers.org/biocyc/META:CARBOXYL-GROUP" />
                  <rdf:li rdf:resource="http://identifiers.org/biocyc/META:CPD-9845" />
                  <rdf:li rdf:resource="http://identifiers.org/biocyc/META:CPD1G-1532" />
                  <rdf:li rdf:resource="http://identifiers.org/biocyc/META:CPD1G-1533" />
                  <rdf:li rdf:resource="http://identifiers.org/biocyc/META:CPD1G-1534" />
                  <rdf:li rdf:resource="http://identifiers.org/biocyc/META:CPD1G-1535" />
                  <rdf:li rdf:resource="http://identifiers.org/biocyc/META:FORMATE" />
                  <rdf:li rdf:resource="http://identifiers.org/chebi/CHEBI:14276" />
                  <rdf:li rdf:resource="http://identifiers.org/chebi/CHEBI:15740" />
                  <rdf:li rdf:resource="http://identifiers.org/chebi/CHEBI:24081" />
                  <rdf:li rdf:resource="http://identifiers.org/chebi/CHEBI:24082" />
                  <rdf:li rdf:resource="http://identifiers.org/chebi/CHEBI:30751" />
                  <rdf:li rdf:resource="http://identifiers.org/chebi/CHEBI:42460" />
                  <rdf:li rdf:resource="http://identifiers.org/chebi/CHEBI:5145" />
                  <rdf:li rdf:resource="http://identifiers.org/hmdb/HMDB00142" />
                  <rdf:li rdf:resource="http://identifiers.org/kegg.compound/C00058" />
                  <rdf:li rdf:resource="http://identifiers.org/metanetx.chemical/MNXM39" />
                  <rdf:li rdf:resource="http://identifiers.org/seed.compound/cpd00047" />
                  <rdf:li rdf:resource="http://identifiers.org/seed.compound/cpd22511" />
                </rdf:Bag>
              </bqbiol:is>
            </rdf:Description>
          </rdf:RDF>
        </annotation>
      </species>
      <species boundaryCondition="false" compartment="e" constant="false" fbc:charge="-2" fbc:chemicalFormula="HO4P" hasOnlySubstanceUnits="false" id="M_pi_e" metaid="M_pi_e" name="Phosphate">
        <annotation>
          <rdf:RDF xmlns:rdf="http://www.w3.org/1999/02/22-rdf-syntax-ns#" xmlns:bqbiol="http://biomodels.net/biology-qualifiers/">
            <rdf:Description rdf:about="#M_pi_e">
              <bqbiol:is>
                <rdf:Bag>
                  <rdf:li rdf:resource="http://identifiers.org/bigg.metabolite/pi" />
                  <rdf:li rdf:resource="http://identifiers.org/biocyc/META:CPD-16459" />
                  <rdf:li rdf:resource="http://identifiers.org/biocyc/META:CPD-9010" />
                  <rdf:li rdf:resource="http://identifiers.org/biocyc/META:PHOSPHATE-GROUP" />
                  <rdf:li rdf:resource="http://identifiers.org/biocyc/META:Pi" />
                  <rdf:li rdf:resource="http://identifiers.org/chebi/CHEBI:14791" />
                  <rdf:li rdf:resource="http://identifiers.org/chebi/CHEBI:18367" />
                  <rdf:li rdf:resource="http://identifiers.org/chebi/CHEBI:26078" />
                  <rdf:li rdf:resource="http://identifiers.org/chebi/CHEBI:29137" />
                  <rdf:li rdf:resource="http://identifiers.org/chebi/CHEBI:29139" />
                  <rdf:li rdf:resource="http://identifiers.org/chebi/CHEBI:35780" />
                  <rdf:li rdf:resource="http://identifiers.org/chebi/CHEBI:39739" />
                  <rdf:li rdf:resource="http://identifiers.org/chebi/CHEBI:39745" />
                  <rdf:li rdf:resource="http://identifiers.org/chebi/CHEBI:43470" />
                  <rdf:li rdf:resource="http://identifiers.org/chebi/CHEBI:43474" />
                  <rdf:li rdf:resource="http://identifiers.org/chebi/CHEBI:45024" />
                  <rdf:li rdf:resource="http://identifiers.org/chebi/CHEBI:7793" />
                  <rdf:li rdf:resource="http://identifiers.org/hmdb/HMDB00973" />
                  <rdf:li rdf:resource="http://identifiers.org/hmdb/HMDB01429" />
                  <rdf:li rdf:resource="http://identifiers.org/hmdb/HMDB02105" />
                  <rdf:li rdf:resource="http://identifiers.org/hmdb/HMDB02142" />
                  <rdf:li rdf:resource="http://identifiers.org/hmdb/HMDB05947" />
                  <rdf:li rdf:resource="http://identifiers.org/kegg.compound/C00009" />
                  <rdf:li rdf:resource="http://identifiers.org/kegg.compound/C13558" />
                  <rdf:li rdf:resource="http://identifiers.org/kegg.drug/D05467" />
                  <rdf:li rdf:resource="http://identifiers.org/metanetx.chemical/MNXM9" />
                  <rdf:li rdf:resource="http://identifiers.org/seed.compound/cpd00009" />
                  <rdf:li rdf:resource="http://identifiers.org/seed.compound/cpd27787" />
                </rdf:Bag>
              </bqbiol:is>
            </rdf:Description>
          </rdf:RDF>
        </annotation>
      </species>
      <species boundaryCondition="false" compartment="c" constant="false" fbc:charge="-1" fbc:chemicalFormula="C12H16N4O4PS" hasOnlySubstanceUnits="false" id="M_thmmp_c" metaid="M_thmmp_c"
      name="Thiamin monophosphate">
        <annotation>
          <rdf:RDF xmlns:rdf="http://www.w3.org/1999/02/22-rdf-syntax-ns#" xmlns:bqbiol="http://biomodels.net/biology-qualifiers/">
            <rdf:Description rdf:about="#M_thmmp_c">
              <bqbiol:is>
                <rdf:Bag>
                  <rdf:li rdf:resource="http://identifiers.org/bigg.metabolite/thmmp" />
                  <rdf:li rdf:resource="http://identifiers.org/biocyc/META:THIAMINE-P" />
                  <rdf:li rdf:resource="http://identifiers.org/chebi/CHEBI:15230" />
                  <rdf:li rdf:resource="http://identifiers.org/chebi/CHEBI:15231" />
                  <rdf:li rdf:resource="http://identifiers.org/chebi/CHEBI:26945" />
                  <rdf:li rdf:resource="http://identifiers.org/chebi/CHEBI:37574" />
                  <rdf:li rdf:resource="http://identifiers.org/chebi/CHEBI:37575" />
                  <rdf:li rdf:resource="http://identifiers.org/chebi/CHEBI:46189" />
                  <rdf:li rdf:resource="http://identifiers.org/chebi/CHEBI:9533" />
                  <rdf:li rdf:resource="http://identifiers.org/hmdb/HMDB02666" />
                  <rdf:li rdf:resource="http://identifiers.org/kegg.compound/C01081" />
                  <rdf:li rdf:resource="http://identifiers.org/metanetx.chemical/MNXM662" />
                  <rdf:li rdf:resource="http://identifiers.org/seed.compound/cpd00793" />
                </rdf:Bag>
              </bqbiol:is>
            </rdf:Description>
          </rdf:RDF>
        </annotation>
      </species>
      <species boundaryCondition="false" compartment="c" constant="false" fbc:charge="-4" fbc:chemicalFormula="C25H36N7O17P3S" hasOnlySubstanceUnits="false" id="M_b2coa_c" metaid="M_b2coa_c"
      name="Crotonoyl-CoA">
        <annotation>
          <rdf:RDF xmlns:rdf="http://www.w3.org/1999/02/22-rdf-syntax-ns#" xmlns:bqbiol="http://biomodels.net/biology-qualifiers/">
            <rdf:Description rdf:about="#M_b2coa_c">
              <bqbiol:is>
                <rdf:Bag>
                  <rdf:li rdf:resource="http://identifiers.org/bigg.metabolite/b2coa" />
                  <rdf:li rdf:resource="http://identifiers.org/biocyc/META:CROTONYL-COA" />
                  <rdf:li rdf:resource="http://identifiers.org/chebi/CHEBI:11531" />
                  <rdf:li rdf:resource="http://identifiers.org/chebi/CHEBI:13921" />
                  <rdf:li rdf:resource="http://identifiers.org/chebi/CHEBI:14031" />
                  <rdf:li rdf:resource="http://identifiers.org/chebi/CHEBI:14032" />
                  <rdf:li rdf:resource="http://identifiers.org/chebi/CHEBI:15473" />
                  <rdf:li rdf:resource="http://identifiers.org/chebi/CHEBI:23408" />
                  <rdf:li rdf:resource="http://identifiers.org/chebi/CHEBI:36926" />
                  <rdf:li rdf:resource="http://identifiers.org/chebi/CHEBI:3928" />
                  <rdf:li rdf:resource="http://identifiers.org/chebi/CHEBI:41612" />
                  <rdf:li rdf:resource="http://identifiers.org/chebi/CHEBI:57332" />
                  <rdf:li rdf:resource="http://identifiers.org/chebi/CHEBI:58669" />
                  <rdf:li rdf:resource="http://identifiers.org/hmdb/HMDB02009" />
                  <rdf:li rdf:resource="http://identifiers.org/hmdb/HMDB62466" />
                  <rdf:li rdf:resource="http://identifiers.org/kegg.compound/C00877" />
                  <rdf:li rdf:resource="http://identifiers.org/lipidmaps/LMFA07050307" />
                  <rdf:li rdf:resource="http://identifiers.org/metanetx.chemical/MNXM214" />
                  <rdf:li rdf:resource="http://identifiers.org/seed.compound/cpd00650" />
                </rdf:Bag>
              </bqbiol:is>
            </rdf:Description>
          </rdf:RDF>
        </annotation>
      </species>
      <species boundaryCondition="false" compartment="e" constant="false" fbc:charge="3" fbc:chemicalFormula="Fe" hasOnlySubstanceUnits="false" id="M_fe3_e" metaid="M_fe3_e" name="Iron (Fe3+)">
        <annotation>
          <rdf:RDF xmlns:rdf="http://www.w3.org/1999/02/22-rdf-syntax-ns#" xmlns:bqbiol="http://biomodels.net/biology-qualifiers/">
            <rdf:Description rdf:about="#M_fe3_e">
              <bqbiol:is>
                <rdf:Bag>
                  <rdf:li rdf:resource="http://identifiers.org/bigg.metabolite/fe3" />
                  <rdf:li rdf:resource="http://identifiers.org/chebi/CHEBI:13320" />
                  <rdf:li rdf:resource="http://identifiers.org/chebi/CHEBI:21130" />
                  <rdf:li rdf:resource="http://identifiers.org/chebi/CHEBI:24877" />
                  <rdf:li rdf:resource="http://identifiers.org/chebi/CHEBI:29034" />
                  <rdf:li rdf:resource="http://identifiers.org/chebi/CHEBI:34755" />
                  <rdf:li rdf:resource="http://identifiers.org/chebi/CHEBI:49595" />
                  <rdf:li rdf:resource="http://identifiers.org/hmdb/HMDB12943" />
                  <rdf:li rdf:resource="http://identifiers.org/kegg.compound/C14819" />
                  <rdf:li rdf:resource="http://identifiers.org/metanetx.chemical/MNXM196" />
                  <rdf:li rdf:resource="http://identifiers.org/seed.compound/cpd10516" />
                </rdf:Bag>
              </bqbiol:is>
            </rdf:Description>
          </rdf:RDF>
        </annotation>
      </species>
      <species boundaryCondition="false" compartment="e" constant="false" fbc:charge="-1" fbc:chemicalFormula="C4H6NO4" hasOnlySubstanceUnits="false" id="M_asp__L_e" metaid="M_asp__L_e"
      name="L-Aspartate">
        <annotation>
          <rdf:RDF xmlns:rdf="http://www.w3.org/1999/02/22-rdf-syntax-ns#" xmlns:bqbiol="http://biomodels.net/biology-qualifiers/">
            <rdf:Description rdf:about="#M_asp__L_e">
              <bqbiol:is>
                <rdf:Bag>
                  <rdf:li rdf:resource="http://identifiers.org/bigg.metabolite/asp__L" />
                  <rdf:li rdf:resource="http://identifiers.org/biocyc/META:L-ASPARTATE" />
                  <rdf:li rdf:resource="http://identifiers.org/chebi/CHEBI:13085" />
                  <rdf:li rdf:resource="http://identifiers.org/chebi/CHEBI:132943" />
                  <rdf:li rdf:resource="http://identifiers.org/chebi/CHEBI:17053" />
                  <rdf:li rdf:resource="http://identifiers.org/chebi/CHEBI:21244" />
                  <rdf:li rdf:resource="http://identifiers.org/chebi/CHEBI:21247" />
                  <rdf:li rdf:resource="http://identifiers.org/chebi/CHEBI:22659" />
                  <rdf:li rdf:resource="http://identifiers.org/chebi/CHEBI:22660" />
                  <rdf:li rdf:resource="http://identifiers.org/chebi/CHEBI:29991" />
                  <rdf:li rdf:resource="http://identifiers.org/chebi/CHEBI:29992" />
                  <rdf:li rdf:resource="http://identifiers.org/chebi/CHEBI:29993" />
                  <rdf:li rdf:resource="http://identifiers.org/chebi/CHEBI:29995" />
                  <rdf:li rdf:resource="http://identifiers.org/chebi/CHEBI:35391" />
                  <rdf:li rdf:resource="http://identifiers.org/chebi/CHEBI:40853" />
                  <rdf:li rdf:resource="http://identifiers.org/chebi/CHEBI:40900" />
                  <rdf:li rdf:resource="http://identifiers.org/chebi/CHEBI:40913" />
                  <rdf:li rdf:resource="http://identifiers.org/chebi/CHEBI:40942" />
                  <rdf:li rdf:resource="http://identifiers.org/chebi/CHEBI:6193" />
                  <rdf:li rdf:resource="http://identifiers.org/hmdb/HMDB00191" />
                  <rdf:li rdf:resource="http://identifiers.org/hmdb/HMDB62186" />
                  <rdf:li rdf:resource="http://identifiers.org/hmdb/HMDB62501" />
                  <rdf:li rdf:resource="http://identifiers.org/kegg.compound/C00049" />
                  <rdf:li rdf:resource="http://identifiers.org/kegg.compound/C16433" />
                  <rdf:li rdf:resource="http://identifiers.org/kegg.drug/D00013" />
                  <rdf:li rdf:resource="http://identifiers.org/metanetx.chemical/MNXM42" />
                  <rdf:li rdf:resource="http://identifiers.org/seed.compound/cpd00041" />
                  <rdf:li rdf:resource="http://identifiers.org/seed.compound/cpd19181" />
                </rdf:Bag>
              </bqbiol:is>
            </rdf:Description>
          </rdf:RDF>
        </annotation>
      </species>
      <species boundaryCondition="false" compartment="e" constant="false" fbc:charge="0" fbc:chemicalFormula="C4H9NO3" hasOnlySubstanceUnits="false" id="M_thr__L_e" metaid="M_thr__L_e"
      name="L-Threonine">
        <annotation>
          <rdf:RDF xmlns:rdf="http://www.w3.org/1999/02/22-rdf-syntax-ns#" xmlns:bqbiol="http://biomodels.net/biology-qualifiers/">
            <rdf:Description rdf:about="#M_thr__L_e">
              <bqbiol:is>
                <rdf:Bag>
                  <rdf:li rdf:resource="http://identifiers.org/bigg.metabolite/thr__L" />
                  <rdf:li rdf:resource="http://identifiers.org/biocyc/META:THR" />
                  <rdf:li rdf:resource="http://identifiers.org/chebi/CHEBI:13175" />
                  <rdf:li rdf:resource="http://identifiers.org/chebi/CHEBI:16857" />
                  <rdf:li rdf:resource="http://identifiers.org/chebi/CHEBI:21403" />
                  <rdf:li rdf:resource="http://identifiers.org/chebi/CHEBI:26986" />
                  <rdf:li rdf:resource="http://identifiers.org/chebi/CHEBI:32820" />
                  <rdf:li rdf:resource="http://identifiers.org/chebi/CHEBI:32822" />
                  <rdf:li rdf:resource="http://identifiers.org/chebi/CHEBI:32832" />
                  <rdf:li rdf:resource="http://identifiers.org/chebi/CHEBI:32833" />
                  <rdf:li rdf:resource="http://identifiers.org/chebi/CHEBI:42083" />
                  <rdf:li rdf:resource="http://identifiers.org/chebi/CHEBI:45843" />
                  <rdf:li rdf:resource="http://identifiers.org/chebi/CHEBI:45983" />
                  <rdf:li rdf:resource="http://identifiers.org/chebi/CHEBI:57926" />
                  <rdf:li rdf:resource="http://identifiers.org/chebi/CHEBI:6308" />
                  <rdf:li rdf:resource="http://identifiers.org/hmdb/HMDB00167" />
                  <rdf:li rdf:resource="http://identifiers.org/kegg.compound/C00188" />
                  <rdf:li rdf:resource="http://identifiers.org/kegg.drug/D00041" />
                  <rdf:li rdf:resource="http://identifiers.org/metanetx.chemical/MNXM142" />
                  <rdf:li rdf:resource="http://identifiers.org/seed.compound/cpd00161" />
                </rdf:Bag>
              </bqbiol:is>
            </rdf:Description>
          </rdf:RDF>
        </annotation>
      </species>
      <species boundaryCondition="false" compartment="e" constant="false" fbc:charge="0" fbc:chemicalFormula="C5H11NO3S" hasOnlySubstanceUnits="false" id="M_metsox_S__L_e" metaid="M_metsox_S__L_e"
      name="L-Methionine Sulfoxide">
        <annotation>
          <rdf:RDF xmlns:rdf="http://www.w3.org/1999/02/22-rdf-syntax-ns#" xmlns:bqbiol="http://biomodels.net/biology-qualifiers/">
            <rdf:Description rdf:about="#M_metsox_S__L_e">
              <bqbiol:is>
                <rdf:Bag>
                  <rdf:li rdf:resource="http://identifiers.org/bigg.metabolite/metsox_S__L" />
                  <rdf:li rdf:resource="http://identifiers.org/biocyc/META:CPD-8989" />
                  <rdf:li rdf:resource="http://identifiers.org/biocyc/META:CPD-8990" />
                  <rdf:li rdf:resource="http://identifiers.org/biocyc/META:L-Methionine-sulfoxides" />
                  <rdf:li rdf:resource="http://identifiers.org/chebi/CHEBI:13142" />
                  <rdf:li rdf:resource="http://identifiers.org/chebi/CHEBI:17016" />
                  <rdf:li rdf:resource="http://identifiers.org/chebi/CHEBI:21361" />
                  <rdf:li rdf:resource="http://identifiers.org/chebi/CHEBI:49031" />
                  <rdf:li rdf:resource="http://identifiers.org/chebi/CHEBI:49032" />
                  <rdf:li rdf:resource="http://identifiers.org/chebi/CHEBI:58772" />
                  <rdf:li rdf:resource="http://identifiers.org/chebi/CHEBI:58773" />
                  <rdf:li rdf:resource="http://identifiers.org/chebi/CHEBI:6272" />
                  <rdf:li rdf:resource="http://identifiers.org/kegg.compound/C02989" />
                  <rdf:li rdf:resource="http://identifiers.org/kegg.compound/C15998" />
                  <rdf:li rdf:resource="http://identifiers.org/kegg.compound/C15999" />
                  <rdf:li rdf:resource="http://identifiers.org/metanetx.chemical/MNXM2246" />
                  <rdf:li rdf:resource="http://identifiers.org/seed.compound/cpd01914" />
                  <rdf:li rdf:resource="http://identifiers.org/seed.compound/cpd14720" />
                  <rdf:li rdf:resource="http://identifiers.org/seed.compound/cpd14721" />
                  <rdf:li rdf:resource="http://identifiers.org/seed.compound/cpd15497" />
                  <rdf:li rdf:resource="http://identifiers.org/seed.compound/cpd15498" />
                  <rdf:li rdf:resource="http://identifiers.org/seed.compound/cpd29319" />
                </rdf:Bag>
              </bqbiol:is>
            </rdf:Description>
          </rdf:RDF>
        </annotation>
      </species>
      <species boundaryCondition="false" compartment="c" constant="false" fbc:charge="-1" fbc:chemicalFormula="C6H4NO2" hasOnlySubstanceUnits="false" id="M_nac_c" metaid="M_nac_c" name="Nicotinate">
        <annotation>
          <rdf:RDF xmlns:rdf="http://www.w3.org/1999/02/22-rdf-syntax-ns#" xmlns:bqbiol="http://biomodels.net/biology-qualifiers/">
            <rdf:Description rdf:about="#M_nac_c">
              <bqbiol:is>
                <rdf:Bag>
                  <rdf:li rdf:resource="http://identifiers.org/bigg.metabolite/nac" />
                  <rdf:li rdf:resource="http://identifiers.org/biocyc/META:NIACINE" />
                  <rdf:li rdf:resource="http://identifiers.org/chebi/CHEBI:14650" />
                  <rdf:li rdf:resource="http://identifiers.org/chebi/CHEBI:15940" />
                  <rdf:li rdf:resource="http://identifiers.org/chebi/CHEBI:22851" />
                  <rdf:li rdf:resource="http://identifiers.org/chebi/CHEBI:25530" />
                  <rdf:li rdf:resource="http://identifiers.org/chebi/CHEBI:25538" />
                  <rdf:li rdf:resource="http://identifiers.org/chebi/CHEBI:32544" />
                  <rdf:li rdf:resource="http://identifiers.org/chebi/CHEBI:44319" />
                  <rdf:li rdf:resource="http://identifiers.org/chebi/CHEBI:7559" />
                  <rdf:li rdf:resource="http://identifiers.org/hmdb/HMDB01488" />
                  <rdf:li rdf:resource="http://identifiers.org/kegg.compound/C00253" />
                  <rdf:li rdf:resource="http://identifiers.org/kegg.drug/D00049" />
                  <rdf:li rdf:resource="http://identifiers.org/metanetx.chemical/MNXM274" />
                  <rdf:li rdf:resource="http://identifiers.org/seed.compound/cpd00218" />
                </rdf:Bag>
              </bqbiol:is>
            </rdf:Description>
          </rdf:RDF>
        </annotation>
      </species>
      <species boundaryCondition="false" compartment="c" constant="false" fbc:charge="-3" fbc:chemicalFormula="C4H6O8P" hasOnlySubstanceUnits="false" id="M_4per_c" metaid="M_4per_c"
      name="4-Phospho-D-erythronate">
        <annotation>
          <rdf:RDF xmlns:rdf="http://www.w3.org/1999/02/22-rdf-syntax-ns#" xmlns:bqbiol="http://biomodels.net/biology-qualifiers/">
            <rdf:Description rdf:about="#M_4per_c">
              <bqbiol:is>
                <rdf:Bag>
                  <rdf:li rdf:resource="http://identifiers.org/bigg.metabolite/4per" />
                  <rdf:li rdf:resource="http://identifiers.org/biocyc/META:ERYTHRONATE-4P" />
                  <rdf:li rdf:resource="http://identifiers.org/chebi/CHEBI:1924" />
                  <rdf:li rdf:resource="http://identifiers.org/chebi/CHEBI:41926" />
                  <rdf:li rdf:resource="http://identifiers.org/chebi/CHEBI:49003" />
                  <rdf:li rdf:resource="http://identifiers.org/chebi/CHEBI:49055" />
                  <rdf:li rdf:resource="http://identifiers.org/chebi/CHEBI:58766" />
                  <rdf:li rdf:resource="http://identifiers.org/kegg.compound/C03393" />
                  <rdf:li rdf:resource="http://identifiers.org/metanetx.chemical/MNXM1407" />
                  <rdf:li rdf:resource="http://identifiers.org/seed.compound/cpd02147" />
                </rdf:Bag>
              </bqbiol:is>
            </rdf:Description>
          </rdf:RDF>
        </annotation>
      </species>
      <species boundaryCondition="false" compartment="e" constant="false" fbc:charge="2" fbc:chemicalFormula="C5H16N2" hasOnlySubstanceUnits="false" id="M_15dap_e" metaid="M_15dap_e"
      name="1,5-Diaminopentane">
        <annotation>
          <rdf:RDF xmlns:rdf="http://www.w3.org/1999/02/22-rdf-syntax-ns#" xmlns:bqbiol="http://biomodels.net/biology-qualifiers/">
            <rdf:Description rdf:about="#M_15dap_e">
              <bqbiol:is>
                <rdf:Bag>
                  <rdf:li rdf:resource="http://identifiers.org/bigg.metabolite/15dap" />
                  <rdf:li rdf:resource="http://identifiers.org/biocyc/META:CADAVERINE" />
                  <rdf:li rdf:resource="http://identifiers.org/chebi/CHEBI:13928" />
                  <rdf:li rdf:resource="http://identifiers.org/chebi/CHEBI:18127" />
                  <rdf:li rdf:resource="http://identifiers.org/chebi/CHEBI:22974" />
                  <rdf:li rdf:resource="http://identifiers.org/chebi/CHEBI:3288" />
                  <rdf:li rdf:resource="http://identifiers.org/chebi/CHEBI:44370" />
                  <rdf:li rdf:resource="http://identifiers.org/chebi/CHEBI:58384" />
                  <rdf:li rdf:resource="http://identifiers.org/hmdb/HMDB02322" />
                  <rdf:li rdf:resource="http://identifiers.org/kegg.compound/C01672" />
                  <rdf:li rdf:resource="http://identifiers.org/metanetx.chemical/MNXM943" />
                  <rdf:li rdf:resource="http://identifiers.org/seed.compound/cpd01155" />
                </rdf:Bag>
              </bqbiol:is>
            </rdf:Description>
          </rdf:RDF>
        </annotation>
      </species>
      <species boundaryCondition="false" compartment="c" constant="false" fbc:charge="-3" fbc:chemicalFormula="C6H8O9P" hasOnlySubstanceUnits="false" id="M_2dh3dgal6p_c" metaid="M_2dh3dgal6p_c"
      name="2-Dehydro-3-deoxy-D-galactonate 6-phosphate">
        <annotation>
          <rdf:RDF xmlns:rdf="http://www.w3.org/1999/02/22-rdf-syntax-ns#" xmlns:bqbiol="http://biomodels.net/biology-qualifiers/">
            <rdf:Description rdf:about="#M_2dh3dgal6p_c">
              <bqbiol:is>
                <rdf:Bag>
                  <rdf:li rdf:resource="http://identifiers.org/bigg.metabolite/2dh3dgal6p" />
                  <rdf:li rdf:resource="http://identifiers.org/biocyc/META:DEHYDRO-DEOXY-GALACTONATE-PHOSPHATE" />
                  <rdf:li rdf:resource="http://identifiers.org/chebi/CHEBI:1057" />
                  <rdf:li rdf:resource="http://identifiers.org/chebi/CHEBI:11548" />
                  <rdf:li rdf:resource="http://identifiers.org/chebi/CHEBI:17860" />
                  <rdf:li rdf:resource="http://identifiers.org/chebi/CHEBI:19528" />
                  <rdf:li rdf:resource="http://identifiers.org/chebi/CHEBI:58298" />
                  <rdf:li rdf:resource="http://identifiers.org/kegg.compound/C01286" />
                  <rdf:li rdf:resource="http://identifiers.org/metanetx.chemical/MNXM90136" />
                  <rdf:li rdf:resource="http://identifiers.org/seed.compound/cpd00945" />
                </rdf:Bag>
              </bqbiol:is>
            </rdf:Description>
          </rdf:RDF>
        </annotation>
      </species>
      <species boundaryCondition="false" compartment="c" constant="false" fbc:charge="-4" fbc:chemicalFormula="C20H24N10O19P4" hasOnlySubstanceUnits="false" id="M_ap4a_c" metaid="M_ap4a_c"
      name="P1,P4-Bis(5'-adenosyl) tetraphosphate">
        <annotation>
          <rdf:RDF xmlns:rdf="http://www.w3.org/1999/02/22-rdf-syntax-ns#" xmlns:bqbiol="http://biomodels.net/biology-qualifiers/">
            <rdf:Description rdf:about="#M_ap4a_c">
              <bqbiol:is>
                <rdf:Bag>
                  <rdf:li rdf:resource="http://identifiers.org/bigg.metabolite/ap4a" />
                  <rdf:li rdf:resource="http://identifiers.org/biocyc/META:ADENOSYL-P4" />
                  <rdf:li rdf:resource="http://identifiers.org/chebi/CHEBI:12726" />
                  <rdf:li rdf:resource="http://identifiers.org/chebi/CHEBI:12729" />
                  <rdf:li rdf:resource="http://identifiers.org/chebi/CHEBI:17422" />
                  <rdf:li rdf:resource="http://identifiers.org/chebi/CHEBI:21998" />
                  <rdf:li rdf:resource="http://identifiers.org/chebi/CHEBI:58141" />
                  <rdf:li rdf:resource="http://identifiers.org/chebi/CHEBI:7875" />
                  <rdf:li rdf:resource="http://identifiers.org/hmdb/HMDB06502" />
                  <rdf:li rdf:resource="http://identifiers.org/kegg.compound/C01260" />
                  <rdf:li rdf:resource="http://identifiers.org/metanetx.chemical/MNXM1089" />
                  <rdf:li rdf:resource="http://identifiers.org/seed.compound/cpd00924" />
                </rdf:Bag>
              </bqbiol:is>
            </rdf:Description>
          </rdf:RDF>
        </annotation>
      </species>
      <species boundaryCondition="false" compartment="c" constant="false" fbc:charge="-1" fbc:chemicalFormula="C10H11N5O7P" hasOnlySubstanceUnits="false" id="M_35cgmp_c" metaid="M_35cgmp_c"
      name="3',5'-Cyclic GMP">
        <annotation>
          <rdf:RDF xmlns:rdf="http://www.w3.org/1999/02/22-rdf-syntax-ns#" xmlns:bqbiol="http://biomodels.net/biology-qualifiers/">
            <rdf:Description rdf:about="#M_35cgmp_c">
              <bqbiol:is>
                <rdf:Bag>
                  <rdf:li rdf:resource="http://identifiers.org/bigg.metabolite/35cgmp" />
                  <rdf:li rdf:resource="http://identifiers.org/biocyc/META:CGMP" />
                  <rdf:li rdf:resource="http://identifiers.org/chebi/CHEBI:11675" />
                  <rdf:li rdf:resource="http://identifiers.org/chebi/CHEBI:1327" />
                  <rdf:li rdf:resource="http://identifiers.org/chebi/CHEBI:14377" />
                  <rdf:li rdf:resource="http://identifiers.org/chebi/CHEBI:16356" />
                  <rdf:li rdf:resource="http://identifiers.org/chebi/CHEBI:19829" />
                  <rdf:li rdf:resource="http://identifiers.org/chebi/CHEBI:39915" />
                  <rdf:li rdf:resource="http://identifiers.org/chebi/CHEBI:44955" />
                  <rdf:li rdf:resource="http://identifiers.org/chebi/CHEBI:44957" />
                  <rdf:li rdf:resource="http://identifiers.org/chebi/CHEBI:57746" />
                  <rdf:li rdf:resource="http://identifiers.org/hmdb/HMDB01314" />
                  <rdf:li rdf:resource="http://identifiers.org/kegg.compound/C00942" />
                  <rdf:li rdf:resource="http://identifiers.org/metanetx.chemical/MNXM665" />
                  <rdf:li rdf:resource="http://identifiers.org/seed.compound/cpd00697" />
                </rdf:Bag>
              </bqbiol:is>
            </rdf:Description>
          </rdf:RDF>
        </annotation>
      </species>
      <species boundaryCondition="false" compartment="c" constant="false" fbc:charge="-1" fbc:chemicalFormula="C58H83CoN16O14P" hasOnlySubstanceUnits="false" id="M_adocbip_c" metaid="M_adocbip_c"
      name="Adenosyl cobinamide phosphate">
        <annotation>
          <rdf:RDF xmlns:rdf="http://www.w3.org/1999/02/22-rdf-syntax-ns#" xmlns:bqbiol="http://biomodels.net/biology-qualifiers/">
            <rdf:Description rdf:about="#M_adocbip_c">
              <bqbiol:is>
                <rdf:Bag>
                  <rdf:li rdf:resource="http://identifiers.org/bigg.metabolite/adocbip" />
                  <rdf:li rdf:resource="http://identifiers.org/biocyc/META:ADENOSYLCOBINAMIDE-P" />
                  <rdf:li rdf:resource="http://identifiers.org/chebi/CHEBI:2481" />
                  <rdf:li rdf:resource="http://identifiers.org/chebi/CHEBI:58502" />
                  <rdf:li rdf:resource="http://identifiers.org/hmdb/HMDB12184" />
                  <rdf:li rdf:resource="http://identifiers.org/kegg.compound/C06509" />
                  <rdf:li rdf:resource="http://identifiers.org/metanetx.chemical/MNXM856" />
                  <rdf:li rdf:resource="http://identifiers.org/seed.compound/cpd03919" />
                </rdf:Bag>
              </bqbiol:is>
            </rdf:Description>
          </rdf:RDF>
        </annotation>
      </species>
      <species boundaryCondition="false" compartment="e" constant="false" fbc:charge="1" fbc:chemicalFormula="C2H8NO" hasOnlySubstanceUnits="false" id="M_etha_e" metaid="M_etha_e"
      name="Ethanolamine">
        <annotation>
          <rdf:RDF xmlns:rdf="http://www.w3.org/1999/02/22-rdf-syntax-ns#" xmlns:bqbiol="http://biomodels.net/biology-qualifiers/">
            <rdf:Description rdf:about="#M_etha_e">
              <bqbiol:is>
                <rdf:Bag>
                  <rdf:li rdf:resource="http://identifiers.org/bigg.metabolite/etha" />
                  <rdf:li rdf:resource="http://identifiers.org/biocyc/META:ETHANOL-AMINE" />
                  <rdf:li rdf:resource="http://identifiers.org/chebi/CHEBI:14223" />
                  <rdf:li rdf:resource="http://identifiers.org/chebi/CHEBI:16000" />
                  <rdf:li rdf:resource="http://identifiers.org/chebi/CHEBI:23979" />
                  <rdf:li rdf:resource="http://identifiers.org/chebi/CHEBI:272066" />
                  <rdf:li rdf:resource="http://identifiers.org/chebi/CHEBI:42323" />
                  <rdf:li rdf:resource="http://identifiers.org/chebi/CHEBI:4880" />
                  <rdf:li rdf:resource="http://identifiers.org/chebi/CHEBI:57603" />
                  <rdf:li rdf:resource="http://identifiers.org/hmdb/HMDB00149" />
                  <rdf:li rdf:resource="http://identifiers.org/hmdb/HMDB62693" />
                  <rdf:li rdf:resource="http://identifiers.org/kegg.compound/C00189" />
                  <rdf:li rdf:resource="http://identifiers.org/kegg.drug/D05074" />
                  <rdf:li rdf:resource="http://identifiers.org/metanetx.chemical/MNXM218" />
                  <rdf:li rdf:resource="http://identifiers.org/seed.compound/cpd00162" />
                </rdf:Bag>
              </bqbiol:is>
            </rdf:Description>
          </rdf:RDF>
        </annotation>
      </species>
      <species boundaryCondition="false" compartment="p" constant="false" fbc:charge="1" fbc:chemicalFormula="K" hasOnlySubstanceUnits="false" id="M_k_p" metaid="M_k_p" name="Potassium">
        <annotation>
          <rdf:RDF xmlns:rdf="http://www.w3.org/1999/02/22-rdf-syntax-ns#" xmlns:bqbiol="http://biomodels.net/biology-qualifiers/">
            <rdf:Description rdf:about="#M_k_p">
              <bqbiol:is>
                <rdf:Bag>
                  <rdf:li rdf:resource="http://identifiers.org/bigg.metabolite/k" />
                  <rdf:li rdf:resource="http://identifiers.org/biocyc/META:KCL" />
                  <rdf:li rdf:resource="http://identifiers.org/chebi/CHEBI:26219" />
                  <rdf:li rdf:resource="http://identifiers.org/chebi/CHEBI:29103" />
                  <rdf:li rdf:resource="http://identifiers.org/chebi/CHEBI:49685" />
                  <rdf:li rdf:resource="http://identifiers.org/chebi/CHEBI:8345" />
                  <rdf:li rdf:resource="http://identifiers.org/hmdb/HMDB00586" />
                  <rdf:li rdf:resource="http://identifiers.org/kegg.compound/C00238" />
                  <rdf:li rdf:resource="http://identifiers.org/kegg.compound/C12568" />
                  <rdf:li rdf:resource="http://identifiers.org/kegg.drug/D01168" />
                  <rdf:li rdf:resource="http://identifiers.org/kegg.drug/D08403" />
                  <rdf:li rdf:resource="http://identifiers.org/metanetx.chemical/MNXM95" />
                  <rdf:li rdf:resource="http://identifiers.org/seed.compound/cpd00205" />
                </rdf:Bag>
              </bqbiol:is>
            </rdf:Description>
          </rdf:RDF>
        </annotation>
      </species>
      <species boundaryCondition="false" compartment="p" constant="false" fbc:charge="0" fbc:chemicalFormula="C5H10O5" hasOnlySubstanceUnits="false" id="M_xylu__L_p" metaid="M_xylu__L_p"
      name="L-Xylulose">
        <annotation>
          <rdf:RDF xmlns:rdf="http://www.w3.org/1999/02/22-rdf-syntax-ns#" xmlns:bqbiol="http://biomodels.net/biology-qualifiers/">
            <rdf:Description rdf:about="#M_xylu__L_p">
              <bqbiol:is>
                <rdf:Bag>
                  <rdf:li rdf:resource="http://identifiers.org/bigg.metabolite/xylu__L" />
                  <rdf:li rdf:resource="http://identifiers.org/biocyc/META:D-XYLULOSE" />
                  <rdf:li rdf:resource="http://identifiers.org/biocyc/META:L-XYLULOSE" />
                  <rdf:li rdf:resource="http://identifiers.org/chebi/CHEBI:13035" />
                  <rdf:li rdf:resource="http://identifiers.org/chebi/CHEBI:13190" />
                  <rdf:li rdf:resource="http://identifiers.org/chebi/CHEBI:17140" />
                  <rdf:li rdf:resource="http://identifiers.org/chebi/CHEBI:17399" />
                  <rdf:li rdf:resource="http://identifiers.org/chebi/CHEBI:21120" />
                  <rdf:li rdf:resource="http://identifiers.org/chebi/CHEBI:21425" />
                  <rdf:li rdf:resource="http://identifiers.org/chebi/CHEBI:27353" />
                  <rdf:li rdf:resource="http://identifiers.org/chebi/CHEBI:4268" />
                  <rdf:li rdf:resource="http://identifiers.org/chebi/CHEBI:46514" />
                  <rdf:li rdf:resource="http://identifiers.org/chebi/CHEBI:6326" />
                  <rdf:li rdf:resource="http://identifiers.org/hmdb/HMDB00654" />
                  <rdf:li rdf:resource="http://identifiers.org/hmdb/HMDB00751" />
                  <rdf:li rdf:resource="http://identifiers.org/hmdb/HMDB01644" />
                  <rdf:li rdf:resource="http://identifiers.org/hmdb/HMDB02245" />
                  <rdf:li rdf:resource="http://identifiers.org/kegg.compound/C00310" />
                  <rdf:li rdf:resource="http://identifiers.org/kegg.compound/C00312" />
                  <rdf:li rdf:resource="http://identifiers.org/metanetx.chemical/MNXM597" />
                  <rdf:li rdf:resource="http://identifiers.org/seed.compound/cpd00259" />
                  <rdf:li rdf:resource="http://identifiers.org/seed.compound/cpd00261" />
                </rdf:Bag>
              </bqbiol:is>
            </rdf:Description>
          </rdf:RDF>
        </annotation>
      </species>
      <species boundaryCondition="false" compartment="e" constant="false" fbc:charge="0" fbc:chemicalFormula="C9H18O6N3Fe" hasOnlySubstanceUnits="false" id="M_fe3hox_e" metaid="M_fe3hox_e"
      name="Fe(III)hydroxamate">
        <annotation>
          <rdf:RDF xmlns:rdf="http://www.w3.org/1999/02/22-rdf-syntax-ns#" xmlns:bqbiol="http://biomodels.net/biology-qualifiers/">
            <rdf:Description rdf:about="#M_fe3hox_e">
              <bqbiol:is>
                <rdf:Bag>
                  <rdf:li rdf:resource="http://identifiers.org/bigg.metabolite/fe3hox" />
                  <rdf:li rdf:resource="http://identifiers.org/biocyc/META:CPD0-2114" />
                  <rdf:li rdf:resource="http://identifiers.org/chebi/CHEBI:21131" />
                  <rdf:li rdf:resource="http://identifiers.org/chebi/CHEBI:28163" />
                  <rdf:li rdf:resource="http://identifiers.org/chebi/CHEBI:4992" />
                  <rdf:li rdf:resource="http://identifiers.org/kegg.compound/C06227" />
                  <rdf:li rdf:resource="http://identifiers.org/metanetx.chemical/MNXM57764" />
                  <rdf:li rdf:resource="http://identifiers.org/seed.compound/cpd12843" />
                </rdf:Bag>
              </bqbiol:is>
            </rdf:Description>
          </rdf:RDF>
        </annotation>
      </species>
      <species boundaryCondition="false" compartment="p" constant="false" fbc:charge="-1" fbc:chemicalFormula="C6H13NO8P" hasOnlySubstanceUnits="false" id="M_g3ps_p" metaid="M_g3ps_p"
      name="Glycerophosphoserine">
        <annotation>
          <rdf:RDF xmlns:rdf="http://www.w3.org/1999/02/22-rdf-syntax-ns#" xmlns:bqbiol="http://biomodels.net/biology-qualifiers/">
            <rdf:Description rdf:about="#M_g3ps_p">
              <bqbiol:is>
                <rdf:Bag>
                  <rdf:li rdf:resource="http://identifiers.org/bigg.metabolite/g3ps" />
                  <rdf:li rdf:resource="http://identifiers.org/biocyc/META:CPD0-2030" />
                  <rdf:li rdf:resource="http://identifiers.org/chebi/CHEBI:61931" />
                  <rdf:li rdf:resource="http://identifiers.org/chebi/CHEBI:62013" />
                  <rdf:li rdf:resource="http://identifiers.org/chebi/CHEBI:64765" />
                  <rdf:li rdf:resource="http://identifiers.org/chebi/CHEBI:64945" />
                  <rdf:li rdf:resource="http://identifiers.org/metanetx.chemical/MNXM97117" />
                  <rdf:li rdf:resource="http://identifiers.org/seed.compound/cpd15468" />
                </rdf:Bag>
              </bqbiol:is>
            </rdf:Description>
          </rdf:RDF>
        </annotation>
      </species>
      <species boundaryCondition="false" compartment="c" constant="false" fbc:charge="0" fbc:chemicalFormula="C9H16O4N2" hasOnlySubstanceUnits="false" id="M_ggbutal_c" metaid="M_ggbutal_c"
      name="Gamma-glutamyl-gamma-butyraldehyde">
        <annotation>
          <rdf:RDF xmlns:rdf="http://www.w3.org/1999/02/22-rdf-syntax-ns#" xmlns:bqbiol="http://biomodels.net/biology-qualifiers/">
            <rdf:Description rdf:about="#M_ggbutal_c">
              <bqbiol:is>
                <rdf:Bag>
                  <rdf:li rdf:resource="http://identifiers.org/bigg.metabolite/ggbutal" />
                  <rdf:li rdf:resource="http://identifiers.org/biocyc/META:GAMMA-GLUTAMYL-GAMMA-AMINOBUTYRALDEH" />
                  <rdf:li rdf:resource="http://identifiers.org/chebi/CHEBI:61508" />
                  <rdf:li rdf:resource="http://identifiers.org/chebi/CHEBI:61521" />
                  <rdf:li rdf:resource="http://identifiers.org/kegg.compound/C15700" />
                  <rdf:li rdf:resource="http://identifiers.org/metanetx.chemical/MNXM1378" />
                  <rdf:li rdf:resource="http://identifiers.org/seed.compound/cpd11341" />
                </rdf:Bag>
              </bqbiol:is>
            </rdf:Description>
          </rdf:RDF>
        </annotation>
      </species>
      <species boundaryCondition="false" compartment="p" constant="false" fbc:charge="-1" fbc:chemicalFormula="CH3O3S" hasOnlySubstanceUnits="false" id="M_mso3_p" metaid="M_mso3_p"
      name="Methanesulfonate">
        <annotation>
          <rdf:RDF xmlns:rdf="http://www.w3.org/1999/02/22-rdf-syntax-ns#" xmlns:bqbiol="http://biomodels.net/biology-qualifiers/">
            <rdf:Description rdf:about="#M_mso3_p">
              <bqbiol:is>
                <rdf:Bag>
                  <rdf:li rdf:resource="http://identifiers.org/bigg.metabolite/mso3" />
                  <rdf:li rdf:resource="http://identifiers.org/biocyc/META:CPD-3746" />
                  <rdf:li rdf:resource="http://identifiers.org/chebi/CHEBI:25224" />
                  <rdf:li rdf:resource="http://identifiers.org/chebi/CHEBI:27376" />
                  <rdf:li rdf:resource="http://identifiers.org/chebi/CHEBI:6813" />
                  <rdf:li rdf:resource="http://identifiers.org/kegg.compound/C11145" />
                  <rdf:li rdf:resource="http://identifiers.org/metanetx.chemical/MNXM1485" />
                  <rdf:li rdf:resource="http://identifiers.org/seed.compound/cpd08023" />
                </rdf:Bag>
              </bqbiol:is>
            </rdf:Description>
          </rdf:RDF>
        </annotation>
      </species>
      <species boundaryCondition="false" compartment="c" constant="false" fbc:charge="-1" fbc:chemicalFormula="C15H25N4O8" hasOnlySubstanceUnits="false" id="M_LalaDgluMdap_c"
      metaid="M_LalaDgluMdap_c" name="L-alanine-D-glutamate-meso-2,6-diaminoheptanedioate">
        <annotation>
          <rdf:RDF xmlns:rdf="http://www.w3.org/1999/02/22-rdf-syntax-ns#" xmlns:bqbiol="http://biomodels.net/biology-qualifiers/">
            <rdf:Description rdf:about="#M_LalaDgluMdap_c">
              <bqbiol:is>
                <rdf:Bag>
                  <rdf:li rdf:resource="http://identifiers.org/bigg.metabolite/LalaDgluMdap" />
                  <rdf:li rdf:resource="http://identifiers.org/metanetx.chemical/MNXM90242" />
                  <rdf:li rdf:resource="http://identifiers.org/seed.compound/cpd15386" />
                </rdf:Bag>
              </bqbiol:is>
            </rdf:Description>
          </rdf:RDF>
        </annotation>
      </species>
      <species boundaryCondition="false" compartment="c" constant="false" fbc:charge="-1" fbc:chemicalFormula="C8H13N2O5" hasOnlySubstanceUnits="false" id="M_LalaLglu_c" metaid="M_LalaLglu_c"
      name="L-alanine-L-glutamate">
        <annotation>
          <rdf:RDF xmlns:rdf="http://www.w3.org/1999/02/22-rdf-syntax-ns#" xmlns:bqbiol="http://biomodels.net/biology-qualifiers/">
            <rdf:Description rdf:about="#M_LalaLglu_c">
              <bqbiol:is>
                <rdf:Bag>
                  <rdf:li rdf:resource="http://identifiers.org/bigg.metabolite/LalaLglu" />
                  <rdf:li rdf:resource="http://identifiers.org/biocyc/META:CPD0-1445" />
                  <rdf:li rdf:resource="http://identifiers.org/chebi/CHEBI:61396" />
                  <rdf:li rdf:resource="http://identifiers.org/chebi/CHEBI:61565" />
                  <rdf:li rdf:resource="http://identifiers.org/kegg.compound/C20958" />
                  <rdf:li rdf:resource="http://identifiers.org/metanetx.chemical/MNXM4026" />
                  <rdf:li rdf:resource="http://identifiers.org/seed.compound/cpd15388" />
                </rdf:Bag>
              </bqbiol:is>
            </rdf:Description>
          </rdf:RDF>
        </annotation>
      </species>
      <species boundaryCondition="false" compartment="c" constant="false" fbc:charge="-2" fbc:chemicalFormula="C71H115N1O17P2" hasOnlySubstanceUnits="false" id="M_aragund_c" metaid="M_aragund_c"
      name="O-acetyl-rhamanosyl-N-acetylglucosamyl-undecaprenyl diphosphate">
        <annotation>
          <rdf:RDF xmlns:rdf="http://www.w3.org/1999/02/22-rdf-syntax-ns#" xmlns:bqbiol="http://biomodels.net/biology-qualifiers/">
            <rdf:Description rdf:about="#M_aragund_c">
              <bqbiol:is>
                <rdf:Bag>
                  <rdf:li rdf:resource="http://identifiers.org/bigg.metabolite/aragund" />
                  <rdf:li rdf:resource="http://identifiers.org/biocyc/META:CPD0-2290" />
                  <rdf:li rdf:resource="http://identifiers.org/metanetx.chemical/MNXM65126" />
                  <rdf:li rdf:resource="http://identifiers.org/seed.compound/cpd15410" />
                </rdf:Bag>
              </bqbiol:is>
            </rdf:Description>
          </rdf:RDF>
        </annotation>
      </species>
      <species boundaryCondition="false" compartment="p" constant="false" fbc:charge="-2" fbc:chemicalFormula="C123H200N2O57P2" hasOnlySubstanceUnits="false" id="M_o16a2und_p" metaid="M_o16a2und_p"
      name="(O16 antigen)x2 undecaprenyl diphosphate">
        <annotation>
          <rdf:RDF xmlns:rdf="http://www.w3.org/1999/02/22-rdf-syntax-ns#" xmlns:bqbiol="http://biomodels.net/biology-qualifiers/">
            <rdf:Description rdf:about="#M_o16a2und_p">
              <bqbiol:is>
                <rdf:Bag>
                  <rdf:li rdf:resource="http://identifiers.org/bigg.metabolite/o16a2und" />
                  <rdf:li rdf:resource="http://identifiers.org/metanetx.chemical/MNXM31520" />
                  <rdf:li rdf:resource="http://identifiers.org/seed.compound/cpd15516" />
                </rdf:Bag>
              </bqbiol:is>
            </rdf:Description>
          </rdf:RDF>
        </annotation>
      </species>
      <species boundaryCondition="false" compartment="c" constant="false" fbc:charge="1" fbc:chemicalFormula="C6H14NO2S" hasOnlySubstanceUnits="false" id="M_mmet_c" metaid="M_mmet_c"
      name="S-Methyl-L-methionine">
        <annotation>
          <rdf:RDF xmlns:rdf="http://www.w3.org/1999/02/22-rdf-syntax-ns#" xmlns:bqbiol="http://biomodels.net/biology-qualifiers/">
            <rdf:Description rdf:about="#M_mmet_c">
              <bqbiol:is>
                <rdf:Bag>
                  <rdf:li rdf:resource="http://identifiers.org/bigg.metabolite/mmet" />
                  <rdf:li rdf:resource="http://identifiers.org/biocyc/META:CPD-397" />
                  <rdf:li rdf:resource="http://identifiers.org/chebi/CHEBI:12772" />
                  <rdf:li rdf:resource="http://identifiers.org/chebi/CHEBI:17728" />
                  <rdf:li rdf:resource="http://identifiers.org/chebi/CHEBI:22057" />
                  <rdf:li rdf:resource="http://identifiers.org/chebi/CHEBI:58252" />
                  <rdf:li rdf:resource="http://identifiers.org/chebi/CHEBI:67050" />
                  <rdf:li rdf:resource="http://identifiers.org/chebi/CHEBI:8965" />
                  <rdf:li rdf:resource="http://identifiers.org/kegg.compound/C03172" />
                  <rdf:li rdf:resource="http://identifiers.org/metanetx.chemical/MNXM1119" />
                  <rdf:li rdf:resource="http://identifiers.org/seed.compound/cpd02027" />
                </rdf:Bag>
              </bqbiol:is>
            </rdf:Description>
          </rdf:RDF>
        </annotation>
      </species>
      <species boundaryCondition="false" compartment="e" constant="false" fbc:charge="-2" fbc:chemicalFormula="C8H14NO9P" hasOnlySubstanceUnits="false" id="M_acgam1p_e" metaid="M_acgam1p_e"
      name="N-Acetyl-D-glucosamine 1-phosphate">
        <annotation>
          <rdf:RDF xmlns:rdf="http://www.w3.org/1999/02/22-rdf-syntax-ns#" xmlns:bqbiol="http://biomodels.net/biology-qualifiers/">
            <rdf:Description rdf:about="#M_acgam1p_e">
              <bqbiol:is>
                <rdf:Bag>
                  <rdf:li rdf:resource="http://identifiers.org/bigg.metabolite/acgam1p" />
                  <rdf:li rdf:resource="http://identifiers.org/chebi/CHEBI:7125" />
                  <rdf:li rdf:resource="http://identifiers.org/kegg.compound/C04256" />
                  <rdf:li rdf:resource="http://identifiers.org/metanetx.chemical/MNXM91871" />
                  <rdf:li rdf:resource="http://identifiers.org/seed.compound/cpd02611" />
                </rdf:Bag>
              </bqbiol:is>
            </rdf:Description>
          </rdf:RDF>
        </annotation>
      </species>
      <species boundaryCondition="false" compartment="p" constant="false" fbc:charge="-2" fbc:chemicalFormula="C31H55O8P1" hasOnlySubstanceUnits="false" id="M_pa141_p" metaid="M_pa141_p"
      name="1,2-ditetradec-7-enoyl-sn-glycerol 3-phosphate">
        <annotation>
          <rdf:RDF xmlns:rdf="http://www.w3.org/1999/02/22-rdf-syntax-ns#" xmlns:bqbiol="http://biomodels.net/biology-qualifiers/">
            <rdf:Description rdf:about="#M_pa141_p">
              <bqbiol:is>
                <rdf:Bag>
                  <rdf:li rdf:resource="http://identifiers.org/bigg.metabolite/pa141" />
                  <rdf:li rdf:resource="http://identifiers.org/metanetx.chemical/MNXM90512" />
                  <rdf:li rdf:resource="http://identifiers.org/seed.compound/cpd15523" />
                </rdf:Bag>
              </bqbiol:is>
            </rdf:Description>
          </rdf:RDF>
        </annotation>
      </species>
      <species boundaryCondition="false" compartment="p" constant="false" fbc:charge="0" fbc:chemicalFormula="C31H56O5" hasOnlySubstanceUnits="false" id="M_12dgr141_p" metaid="M_12dgr141_p"
      name="1,2-Diacyl-sn-glycerol (ditetradec-7-enoyl, n-C14:1)">
        <annotation>
          <rdf:RDF xmlns:rdf="http://www.w3.org/1999/02/22-rdf-syntax-ns#" xmlns:bqbiol="http://biomodels.net/biology-qualifiers/">
            <rdf:Description rdf:about="#M_12dgr141_p">
              <bqbiol:is>
                <rdf:Bag>
                  <rdf:li rdf:resource="http://identifiers.org/bigg.metabolite/12dgr141" />
                  <rdf:li rdf:resource="http://identifiers.org/metanetx.chemical/MNXM4940" />
                </rdf:Bag>
              </bqbiol:is>
            </rdf:Description>
          </rdf:RDF>
        </annotation>
      </species>
      <species boundaryCondition="false" compartment="p" constant="false" fbc:charge="-2" fbc:chemicalFormula="C39H75O8P1" hasOnlySubstanceUnits="false" id="M_pa180_p" metaid="M_pa180_p"
      name="1,2-dioctadecanoyl-sn-glycerol 3-phosphate">
        <annotation>
          <rdf:RDF xmlns:rdf="http://www.w3.org/1999/02/22-rdf-syntax-ns#" xmlns:bqbiol="http://biomodels.net/biology-qualifiers/">
            <rdf:Description rdf:about="#M_pa180_p">
              <bqbiol:is>
                <rdf:Bag>
                  <rdf:li rdf:resource="http://identifiers.org/bigg.metabolite/pa180" />
                  <rdf:li rdf:resource="http://identifiers.org/biocyc/META:CPD0-1423" />
                  <rdf:li rdf:resource="http://identifiers.org/chebi/CHEBI:82921" />
                  <rdf:li rdf:resource="http://identifiers.org/chebi/CHEBI:83774" />
                  <rdf:li rdf:resource="http://identifiers.org/lipidmaps/LMGP10010028" />
                  <rdf:li rdf:resource="http://identifiers.org/metanetx.chemical/MNXM51279" />
                  <rdf:li rdf:resource="http://identifiers.org/seed.compound/cpd15526" />
                  <rdf:li rdf:resource="http://identifiers.org/seed.compound/cpd26148" />
                </rdf:Bag>
              </bqbiol:is>
            </rdf:Description>
          </rdf:RDF>
        </annotation>
      </species>
      <species boundaryCondition="false" compartment="c" constant="false" fbc:charge="0" fbc:chemicalFormula="C19H38NO7P1" hasOnlySubstanceUnits="false" id="M_2agpe141_c" metaid="M_2agpe141_c"
      name="2-Acyl-sn-glycero-3-phosphoethanolamine (n-C14:1)">
        <annotation>
          <rdf:RDF xmlns:rdf="http://www.w3.org/1999/02/22-rdf-syntax-ns#" xmlns:bqbiol="http://biomodels.net/biology-qualifiers/">
            <rdf:Description rdf:about="#M_2agpe141_c">
              <bqbiol:is>
                <rdf:Bag>
                  <rdf:li rdf:resource="http://identifiers.org/bigg.metabolite/2agpe141" />
                  <rdf:li rdf:resource="http://identifiers.org/metanetx.chemical/MNXM3447" />
                </rdf:Bag>
              </bqbiol:is>
            </rdf:Description>
          </rdf:RDF>
        </annotation>
      </species>
      <species boundaryCondition="false" compartment="p" constant="false" fbc:charge="0" fbc:chemicalFormula="C19H38NO7P1" hasOnlySubstanceUnits="false" id="M_1agpe141_p" metaid="M_1agpe141_p"
      name="1-Acyl-sn-glycero-3-phosphoethanolamine (n-C14:1)">
        <annotation>
          <rdf:RDF xmlns:rdf="http://www.w3.org/1999/02/22-rdf-syntax-ns#" xmlns:bqbiol="http://biomodels.net/biology-qualifiers/">
            <rdf:Description rdf:about="#M_1agpe141_p">
              <bqbiol:is>
                <rdf:Bag>
                  <rdf:li rdf:resource="http://identifiers.org/bigg.metabolite/1agpe141" />
                  <rdf:li rdf:resource="http://identifiers.org/metanetx.chemical/MNXM6599" />
                </rdf:Bag>
              </bqbiol:is>
            </rdf:Description>
          </rdf:RDF>
        </annotation>
      </species>
      <species boundaryCondition="false" compartment="p" constant="false" fbc:charge="-1" fbc:chemicalFormula="C22H42O9P1" hasOnlySubstanceUnits="false" id="M_1agpg161_p" metaid="M_1agpg161_p"
      name="1-Acyl-sn-glycero-3-phosphoglycerol (n-C16:1)">
        <annotation>
          <rdf:RDF xmlns:rdf="http://www.w3.org/1999/02/22-rdf-syntax-ns#" xmlns:bqbiol="http://biomodels.net/biology-qualifiers/">
            <rdf:Description rdf:about="#M_1agpg161_p">
              <bqbiol:is>
                <rdf:Bag>
                  <rdf:li rdf:resource="http://identifiers.org/bigg.metabolite/1agpg161" />
                  <rdf:li rdf:resource="http://identifiers.org/metanetx.chemical/MNXM6606" />
                </rdf:Bag>
              </bqbiol:is>
            </rdf:Description>
          </rdf:RDF>
        </annotation>
      </species>
      <species boundaryCondition="false" compartment="e" constant="false" fbc:charge="-1" fbc:chemicalFormula="C8H13N2O5" hasOnlySubstanceUnits="false" id="M_LalaDglu_e" metaid="M_LalaDglu_e"
      name="L-alanine-D-glutamate">
        <annotation>
          <rdf:RDF xmlns:rdf="http://www.w3.org/1999/02/22-rdf-syntax-ns#" xmlns:bqbiol="http://biomodels.net/biology-qualifiers/">
            <rdf:Description rdf:about="#M_LalaDglu_e">
              <bqbiol:is>
                <rdf:Bag>
                  <rdf:li rdf:resource="http://identifiers.org/bigg.metabolite/LalaDglu" />
                  <rdf:li rdf:resource="http://identifiers.org/biocyc/META:CPD0-2190" />
                  <rdf:li rdf:resource="http://identifiers.org/chebi/CHEBI:61395" />
                  <rdf:li rdf:resource="http://identifiers.org/chebi/CHEBI:61566" />
                  <rdf:li rdf:resource="http://identifiers.org/kegg.compound/C20957" />
                  <rdf:li rdf:resource="http://identifiers.org/metanetx.chemical/MNXM3630" />
                  <rdf:li rdf:resource="http://identifiers.org/seed.compound/cpd15385" />
                </rdf:Bag>
              </bqbiol:is>
            </rdf:Description>
          </rdf:RDF>
        </annotation>
      </species>
      <species boundaryCondition="false" compartment="c" constant="false" fbc:charge="-4" fbc:chemicalFormula="O2S10Fe4R" hasOnlySubstanceUnits="false" id="M_sufbcd_2fe2s2_c"
      metaid="M_sufbcd_2fe2s2_c" name="SufBCD with two bound [2Fe-2S] clusters">
        <annotation>
          <rdf:RDF xmlns:rdf="http://www.w3.org/1999/02/22-rdf-syntax-ns#" xmlns:bqbiol="http://biomodels.net/biology-qualifiers/">
            <rdf:Description rdf:about="#M_sufbcd_2fe2s2_c">
              <bqbiol:is>
                <rdf:Bag>
                  <rdf:li rdf:resource="http://identifiers.org/bigg.metabolite/sufbcd_2fe2s2" />
                  <rdf:li rdf:resource="http://identifiers.org/metanetx.chemical/MNXM148512" />
                </rdf:Bag>
              </bqbiol:is>
            </rdf:Description>
          </rdf:RDF>
        </annotation>
      </species>
      <species boundaryCondition="false" compartment="e" constant="false" fbc:charge="0" fbc:chemicalFormula="C11H12Cl2N2O5" hasOnlySubstanceUnits="false" id="M_cm_e" metaid="M_cm_e"
      name="Chloramphenicol">
        <annotation>
          <rdf:RDF xmlns:rdf="http://www.w3.org/1999/02/22-rdf-syntax-ns#" xmlns:bqbiol="http://biomodels.net/biology-qualifiers/">
            <rdf:Description rdf:about="#M_cm_e">
              <bqbiol:is>
                <rdf:Bag>
                  <rdf:li rdf:resource="http://identifiers.org/bigg.metabolite/cm" />
                  <rdf:li rdf:resource="http://identifiers.org/biocyc/META:CHLORAMPHENICOL" />
                  <rdf:li rdf:resource="http://identifiers.org/chebi/CHEBI:13965" />
                  <rdf:li rdf:resource="http://identifiers.org/chebi/CHEBI:17698" />
                  <rdf:li rdf:resource="http://identifiers.org/chebi/CHEBI:23106" />
                  <rdf:li rdf:resource="http://identifiers.org/chebi/CHEBI:23108" />
                  <rdf:li rdf:resource="http://identifiers.org/chebi/CHEBI:3603" />
                  <rdf:li rdf:resource="http://identifiers.org/chebi/CHEBI:47327" />
                  <rdf:li rdf:resource="http://identifiers.org/chebi/CHEBI:94390" />
                  <rdf:li rdf:resource="http://identifiers.org/hmdb/HMDB14589" />
                  <rdf:li rdf:resource="http://identifiers.org/kegg.compound/C00918" />
                  <rdf:li rdf:resource="http://identifiers.org/kegg.drug/D00104" />
                  <rdf:li rdf:resource="http://identifiers.org/metanetx.chemical/MNXM4519" />
                  <rdf:li rdf:resource="http://identifiers.org/seed.compound/cpd00680" />
                </rdf:Bag>
              </bqbiol:is>
            </rdf:Description>
          </rdf:RDF>
        </annotation>
      </species>
      <species boundaryCondition="false" compartment="p" constant="false" fbc:charge="3" fbc:chemicalFormula="C30H29FeN3O16" hasOnlySubstanceUnits="false" id="M_fe3dhbzs3_p" metaid="M_fe3dhbzs3_p"
      name="2-3-dihydroxybenzoylserine trimer-Fe-III">
        <annotation>
          <rdf:RDF xmlns:rdf="http://www.w3.org/1999/02/22-rdf-syntax-ns#" xmlns:bqbiol="http://biomodels.net/biology-qualifiers/">
            <rdf:Description rdf:about="#M_fe3dhbzs3_p">
              <bqbiol:is>
                <rdf:Bag>
                  <rdf:li rdf:resource="http://identifiers.org/bigg.metabolite/fe3dhbzs3" />
                  <rdf:li rdf:resource="http://identifiers.org/metanetx.chemical/MNXM146250" />
                </rdf:Bag>
              </bqbiol:is>
            </rdf:Description>
          </rdf:RDF>
        </annotation>
      </species>
      <species boundaryCondition="false" compartment="c" constant="false" fbc:charge="-1" fbc:chemicalFormula="C5H9O6" hasOnlySubstanceUnits="false" id="M_dxylnt_c" metaid="M_dxylnt_c"
      name="D-Xylonate">
        <annotation>
          <rdf:RDF xmlns:rdf="http://www.w3.org/1999/02/22-rdf-syntax-ns#" xmlns:bqbiol="http://biomodels.net/biology-qualifiers/">
            <rdf:Description rdf:about="#M_dxylnt_c">
              <bqbiol:is>
                <rdf:Bag>
                  <rdf:li rdf:resource="http://identifiers.org/bigg.metabolite/dxylnt" />
                </rdf:Bag>
              </bqbiol:is>
            </rdf:Description>
          </rdf:RDF>
        </annotation>
      </species>
      <species boundaryCondition="false" compartment="c" constant="false" fbc:charge="0" fbc:chemicalFormula="C3H7N3O3" hasOnlySubstanceUnits="false" id="M_urdgci_c" metaid="M_urdgci_c"
      name="S-ureidoglycine">
        <annotation>
          <rdf:RDF xmlns:rdf="http://www.w3.org/1999/02/22-rdf-syntax-ns#" xmlns:bqbiol="http://biomodels.net/biology-qualifiers/">
            <rdf:Description rdf:about="#M_urdgci_c">
              <bqbiol:is>
                <rdf:Bag>
                  <rdf:li rdf:resource="http://identifiers.org/bigg.metabolite/urdgci" />
                </rdf:Bag>
              </bqbiol:is>
            </rdf:Description>
          </rdf:RDF>
        </annotation>
      </species>
      <species boundaryCondition="false" compartment="c" constant="false" fbc:charge="0" fbc:chemicalFormula="CO2" hasOnlySubstanceUnits="false" id="M_co2_c" metaid="M_co2_c" name="CO2 CO2">
        <annotation>
          <rdf:RDF xmlns:rdf="http://www.w3.org/1999/02/22-rdf-syntax-ns#" xmlns:bqbiol="http://biomodels.net/biology-qualifiers/">
            <rdf:Description rdf:about="#M_co2_c">
              <bqbiol:is>
                <rdf:Bag>
                  <rdf:li rdf:resource="http://identifiers.org/bigg.metabolite/co2" />
                  <rdf:li rdf:resource="http://identifiers.org/biocyc/META:CARBON-DIOXIDE" />
                  <rdf:li rdf:resource="http://identifiers.org/chebi/CHEBI:13282" />
                  <rdf:li rdf:resource="http://identifiers.org/chebi/CHEBI:13283" />
                  <rdf:li rdf:resource="http://identifiers.org/chebi/CHEBI:13284" />
                  <rdf:li rdf:resource="http://identifiers.org/chebi/CHEBI:13285" />
                  <rdf:li rdf:resource="http://identifiers.org/chebi/CHEBI:16526" />
                  <rdf:li rdf:resource="http://identifiers.org/chebi/CHEBI:23011" />
                  <rdf:li rdf:resource="http://identifiers.org/chebi/CHEBI:3283" />
                  <rdf:li rdf:resource="http://identifiers.org/chebi/CHEBI:48829" />
                  <rdf:li rdf:resource="http://identifiers.org/hmdb/HMDB01967" />
                  <rdf:li rdf:resource="http://identifiers.org/kegg.compound/C00011" />
                  <rdf:li rdf:resource="http://identifiers.org/kegg.drug/D00004" />
                  <rdf:li rdf:resource="http://identifiers.org/metanetx.chemical/MNXM13" />
                  <rdf:li rdf:resource="http://identifiers.org/seed.compound/cpd00011" />
                </rdf:Bag>
              </bqbiol:is>
            </rdf:Description>
          </rdf:RDF>
        </annotation>
      </species>
      <species boundaryCondition="false" compartment="c" constant="false" fbc:charge="-3" fbc:chemicalFormula="C12H20N2O9PS" hasOnlySubstanceUnits="false" id="M_4ppcys_c" metaid="M_4ppcys_c"
      name="N-((R)-4-Phosphopantothenoyl)-L-cysteine">
        <annotation>
          <rdf:RDF xmlns:rdf="http://www.w3.org/1999/02/22-rdf-syntax-ns#" xmlns:bqbiol="http://biomodels.net/biology-qualifiers/">
            <rdf:Description rdf:about="#M_4ppcys_c">
              <bqbiol:is>
                <rdf:Bag>
                  <rdf:li rdf:resource="http://identifiers.org/bigg.metabolite/4ppcys" />
                  <rdf:li rdf:resource="http://identifiers.org/biocyc/META:R-4-PHOSPHOPANTOTHENOYL-L-CYSTEINE" />
                  <rdf:li rdf:resource="http://identifiers.org/chebi/CHEBI:10987" />
                  <rdf:li rdf:resource="http://identifiers.org/chebi/CHEBI:12438" />
                  <rdf:li rdf:resource="http://identifiers.org/chebi/CHEBI:15769" />
                  <rdf:li rdf:resource="http://identifiers.org/chebi/CHEBI:21461" />
                  <rdf:li rdf:resource="http://identifiers.org/chebi/CHEBI:328" />
                  <rdf:li rdf:resource="http://identifiers.org/chebi/CHEBI:57507" />
                  <rdf:li rdf:resource="http://identifiers.org/chebi/CHEBI:59458" />
                  <rdf:li rdf:resource="http://identifiers.org/kegg.compound/C04352" />
                  <rdf:li rdf:resource="http://identifiers.org/metanetx.chemical/MNXM483" />
                  <rdf:li rdf:resource="http://identifiers.org/seed.compound/cpd02666" />
                </rdf:Bag>
              </bqbiol:is>
            </rdf:Description>
          </rdf:RDF>
        </annotation>
      </species>
      <species boundaryCondition="false" compartment="c" constant="false" fbc:charge="-1" fbc:chemicalFormula="C4H7N4O4" hasOnlySubstanceUnits="false" id="M_alltt_c" metaid="M_alltt_c"
      name="Allantoate">
        <annotation>
          <rdf:RDF xmlns:rdf="http://www.w3.org/1999/02/22-rdf-syntax-ns#" xmlns:bqbiol="http://biomodels.net/biology-qualifiers/">
            <rdf:Description rdf:about="#M_alltt_c">
              <bqbiol:is>
                <rdf:Bag>
                  <rdf:li rdf:resource="http://identifiers.org/bigg.metabolite/alltt" />
                  <rdf:li rdf:resource="http://identifiers.org/biocyc/META:ALLANTOATE" />
                  <rdf:li rdf:resource="http://identifiers.org/chebi/CHEBI:13760" />
                  <rdf:li rdf:resource="http://identifiers.org/chebi/CHEBI:17536" />
                  <rdf:li rdf:resource="http://identifiers.org/chebi/CHEBI:22352" />
                  <rdf:li rdf:resource="http://identifiers.org/chebi/CHEBI:22353" />
                  <rdf:li rdf:resource="http://identifiers.org/chebi/CHEBI:2593" />
                  <rdf:li rdf:resource="http://identifiers.org/chebi/CHEBI:30837" />
                  <rdf:li rdf:resource="http://identifiers.org/hmdb/HMDB01209" />
                  <rdf:li rdf:resource="http://identifiers.org/kegg.compound/C00499" />
                  <rdf:li rdf:resource="http://identifiers.org/metanetx.chemical/MNXM584" />
                  <rdf:li rdf:resource="http://identifiers.org/seed.compound/cpd00388" />
                </rdf:Bag>
              </bqbiol:is>
            </rdf:Description>
          </rdf:RDF>
        </annotation>
      </species>
      <species boundaryCondition="false" compartment="e" constant="false" fbc:charge="-2" fbc:chemicalFormula="C4H2O4" hasOnlySubstanceUnits="false" id="M_fum_e" metaid="M_fum_e" name="Fumarate">
        <annotation>
          <rdf:RDF xmlns:rdf="http://www.w3.org/1999/02/22-rdf-syntax-ns#" xmlns:bqbiol="http://biomodels.net/biology-qualifiers/">
            <rdf:Description rdf:about="#M_fum_e">
              <bqbiol:is>
                <rdf:Bag>
                  <rdf:li rdf:resource="http://identifiers.org/bigg.metabolite/fum" />
                  <rdf:li rdf:resource="http://identifiers.org/biocyc/META:FUM" />
                  <rdf:li rdf:resource="http://identifiers.org/chebi/CHEBI:14284" />
                  <rdf:li rdf:resource="http://identifiers.org/chebi/CHEBI:18012" />
                  <rdf:li rdf:resource="http://identifiers.org/chebi/CHEBI:22956" />
                  <rdf:li rdf:resource="http://identifiers.org/chebi/CHEBI:22957" />
                  <rdf:li rdf:resource="http://identifiers.org/chebi/CHEBI:22958" />
                  <rdf:li rdf:resource="http://identifiers.org/chebi/CHEBI:24122" />
                  <rdf:li rdf:resource="http://identifiers.org/chebi/CHEBI:24124" />
                  <rdf:li rdf:resource="http://identifiers.org/chebi/CHEBI:29806" />
                  <rdf:li rdf:resource="http://identifiers.org/chebi/CHEBI:36180" />
                  <rdf:li rdf:resource="http://identifiers.org/chebi/CHEBI:37154" />
                  <rdf:li rdf:resource="http://identifiers.org/chebi/CHEBI:37155" />
                  <rdf:li rdf:resource="http://identifiers.org/chebi/CHEBI:42511" />
                  <rdf:li rdf:resource="http://identifiers.org/chebi/CHEBI:42743" />
                  <rdf:li rdf:resource="http://identifiers.org/chebi/CHEBI:5190" />
                  <rdf:li rdf:resource="http://identifiers.org/hmdb/HMDB00134" />
                  <rdf:li rdf:resource="http://identifiers.org/kegg.compound/C00122" />
                  <rdf:li rdf:resource="http://identifiers.org/kegg.drug/D02308" />
                  <rdf:li rdf:resource="http://identifiers.org/metanetx.chemical/MNXM93" />
                  <rdf:li rdf:resource="http://identifiers.org/seed.compound/cpd00106" />
                </rdf:Bag>
              </bqbiol:is>
            </rdf:Description>
          </rdf:RDF>
        </annotation>
      </species>
      <species boundaryCondition="false" compartment="e" constant="false" fbc:charge="0" fbc:chemicalFormula="C2H4O" hasOnlySubstanceUnits="false" id="M_acald_e" metaid="M_acald_e"
      name="Acetaldehyde">
        <annotation>
          <rdf:RDF xmlns:rdf="http://www.w3.org/1999/02/22-rdf-syntax-ns#" xmlns:bqbiol="http://biomodels.net/biology-qualifiers/">
            <rdf:Description rdf:about="#M_acald_e">
              <bqbiol:is>
                <rdf:Bag>
                  <rdf:li rdf:resource="http://identifiers.org/bigg.metabolite/acald" />
                  <rdf:li rdf:resource="http://identifiers.org/biocyc/META:ACETALD" />
                  <rdf:li rdf:resource="http://identifiers.org/chebi/CHEBI:13703" />
                  <rdf:li rdf:resource="http://identifiers.org/chebi/CHEBI:15343" />
                  <rdf:li rdf:resource="http://identifiers.org/chebi/CHEBI:22158" />
                  <rdf:li rdf:resource="http://identifiers.org/chebi/CHEBI:2383" />
                  <rdf:li rdf:resource="http://identifiers.org/chebi/CHEBI:40533" />
                  <rdf:li rdf:resource="http://identifiers.org/hmdb/HMDB00990" />
                  <rdf:li rdf:resource="http://identifiers.org/kegg.compound/C00084" />
                  <rdf:li rdf:resource="http://identifiers.org/metanetx.chemical/MNXM75" />
                  <rdf:li rdf:resource="http://identifiers.org/seed.compound/cpd00071" />
                </rdf:Bag>
              </bqbiol:is>
            </rdf:Description>
          </rdf:RDF>
        </annotation>
      </species>
      <species boundaryCondition="false" compartment="c" constant="false" fbc:charge="-2" fbc:chemicalFormula="C9H14N5O8P" hasOnlySubstanceUnits="false" id="M_25drapp_c" metaid="M_25drapp_c"
      name="2,5-Diamino-6-(ribosylamino)-4-(3H)-pyrimidinone 5'-phosphate">
        <annotation>
          <rdf:RDF xmlns:rdf="http://www.w3.org/1999/02/22-rdf-syntax-ns#" xmlns:bqbiol="http://biomodels.net/biology-qualifiers/">
            <rdf:Description rdf:about="#M_25drapp_c">
              <bqbiol:is>
                <rdf:Bag>
                  <rdf:li rdf:resource="http://identifiers.org/bigg.metabolite/25drapp" />
                  <rdf:li rdf:resource="http://identifiers.org/biocyc/META:DIAMINO-OH-PHOSPHORIBOSYLAMINO-PYR" />
                  <rdf:li rdf:resource="http://identifiers.org/chebi/CHEBI:11446" />
                  <rdf:li rdf:resource="http://identifiers.org/chebi/CHEBI:19368" />
                  <rdf:li rdf:resource="http://identifiers.org/chebi/CHEBI:29114" />
                  <rdf:li rdf:resource="http://identifiers.org/chebi/CHEBI:58614" />
                  <rdf:li rdf:resource="http://identifiers.org/chebi/CHEBI:59545" />
                  <rdf:li rdf:resource="http://identifiers.org/chebi/CHEBI:59546" />
                  <rdf:li rdf:resource="http://identifiers.org/chebi/CHEBI:927" />
                  <rdf:li rdf:resource="http://identifiers.org/kegg.compound/C01304" />
                  <rdf:li rdf:resource="http://identifiers.org/metanetx.chemical/MNXM648" />
                  <rdf:li rdf:resource="http://identifiers.org/seed.compound/cpd00957" />
                  <rdf:li rdf:resource="http://identifiers.org/seed.compound/cpd29703" />
                </rdf:Bag>
              </bqbiol:is>
            </rdf:Description>
          </rdf:RDF>
        </annotation>
      </species>
      <species boundaryCondition="false" compartment="c" constant="false" fbc:charge="-2" fbc:chemicalFormula="C20H30N6O12S2" hasOnlySubstanceUnits="false" id="M_gthox_c" metaid="M_gthox_c"
      name="Oxidized glutathione">
        <annotation>
          <rdf:RDF xmlns:rdf="http://www.w3.org/1999/02/22-rdf-syntax-ns#" xmlns:bqbiol="http://biomodels.net/biology-qualifiers/">
            <rdf:Description rdf:about="#M_gthox_c">
              <bqbiol:is>
                <rdf:Bag>
                  <rdf:li rdf:resource="http://identifiers.org/bigg.metabolite/gthox" />
                  <rdf:li rdf:resource="http://identifiers.org/biocyc/META:OXIDIZED-GLUTATHIONE" />
                  <rdf:li rdf:resource="http://identifiers.org/chebi/CHEBI:14328" />
                  <rdf:li rdf:resource="http://identifiers.org/chebi/CHEBI:14720" />
                  <rdf:li rdf:resource="http://identifiers.org/chebi/CHEBI:17858" />
                  <rdf:li rdf:resource="http://identifiers.org/chebi/CHEBI:24336" />
                  <rdf:li rdf:resource="http://identifiers.org/chebi/CHEBI:42832" />
                  <rdf:li rdf:resource="http://identifiers.org/chebi/CHEBI:58297" />
                  <rdf:li rdf:resource="http://identifiers.org/chebi/CHEBI:7840" />
                  <rdf:li rdf:resource="http://identifiers.org/hmdb/HMDB03337" />
                  <rdf:li rdf:resource="http://identifiers.org/kegg.compound/C00127" />
                  <rdf:li rdf:resource="http://identifiers.org/kegg.drug/D00031" />
                  <rdf:li rdf:resource="http://identifiers.org/metanetx.chemical/MNXM151" />
                  <rdf:li rdf:resource="http://identifiers.org/seed.compound/cpd00111" />
                </rdf:Bag>
              </bqbiol:is>
            </rdf:Description>
          </rdf:RDF>
        </annotation>
      </species>
      <species boundaryCondition="false" compartment="c" constant="false" fbc:charge="-1" fbc:chemicalFormula="C7H14N2O8P" hasOnlySubstanceUnits="false" id="M_gar_c" metaid="M_gar_c"
      name="N1-(5-Phospho-D-ribosyl)glycinamide">
        <annotation>
          <rdf:RDF xmlns:rdf="http://www.w3.org/1999/02/22-rdf-syntax-ns#" xmlns:bqbiol="http://biomodels.net/biology-qualifiers/">
            <rdf:Description rdf:about="#M_gar_c">
              <bqbiol:is>
                <rdf:Bag>
                  <rdf:li rdf:resource="http://identifiers.org/bigg.metabolite/gar" />
                  <rdf:li rdf:resource="http://identifiers.org/biocyc/META:5-PHOSPHO-RIBOSYL-GLYCINEAMIDE" />
                  <rdf:li rdf:resource="http://identifiers.org/chebi/CHEBI:12623" />
                  <rdf:li rdf:resource="http://identifiers.org/chebi/CHEBI:18349" />
                  <rdf:li rdf:resource="http://identifiers.org/chebi/CHEBI:1983" />
                  <rdf:li rdf:resource="http://identifiers.org/chebi/CHEBI:20499" />
                  <rdf:li rdf:resource="http://identifiers.org/chebi/CHEBI:58457" />
                  <rdf:li rdf:resource="http://identifiers.org/kegg.compound/C03838" />
                  <rdf:li rdf:resource="http://identifiers.org/metanetx.chemical/MNXM463" />
                  <rdf:li rdf:resource="http://identifiers.org/seed.compound/cpd02394" />
                </rdf:Bag>
              </bqbiol:is>
            </rdf:Description>
          </rdf:RDF>
        </annotation>
      </species>
      <species boundaryCondition="false" compartment="c" constant="false" fbc:charge="0" fbc:chemicalFormula="C30H27N3O15" hasOnlySubstanceUnits="false" id="M_enter_c" metaid="M_enter_c"
      name="Enterochelin">
        <annotation>
          <rdf:RDF xmlns:rdf="http://www.w3.org/1999/02/22-rdf-syntax-ns#" xmlns:bqbiol="http://biomodels.net/biology-qualifiers/">
            <rdf:Description rdf:about="#M_enter_c">
              <bqbiol:is>
                <rdf:Bag>
                  <rdf:li rdf:resource="http://identifiers.org/bigg.metabolite/enter" />
                  <rdf:li rdf:resource="http://identifiers.org/biocyc/META:ENTEROBACTIN" />
                  <rdf:li rdf:resource="http://identifiers.org/chebi/CHEBI:23923" />
                  <rdf:li rdf:resource="http://identifiers.org/chebi/CHEBI:28855" />
                  <rdf:li rdf:resource="http://identifiers.org/chebi/CHEBI:38150" />
                  <rdf:li rdf:resource="http://identifiers.org/chebi/CHEBI:4799" />
                  <rdf:li rdf:resource="http://identifiers.org/chebi/CHEBI:77805" />
                  <rdf:li rdf:resource="http://identifiers.org/kegg.compound/C05821" />
                  <rdf:li rdf:resource="http://identifiers.org/metanetx.chemical/MNXM883" />
                  <rdf:li rdf:resource="http://identifiers.org/seed.compound/cpd03453" />
                </rdf:Bag>
              </bqbiol:is>
            </rdf:Description>
          </rdf:RDF>
        </annotation>
      </species>
      <species boundaryCondition="false" compartment="p" constant="false" fbc:charge="0" fbc:chemicalFormula="C9H18O6N3Fe" hasOnlySubstanceUnits="false" id="M_fe3hox_p" metaid="M_fe3hox_p"
      name="Fe(III)hydroxamate">
        <annotation>
          <rdf:RDF xmlns:rdf="http://www.w3.org/1999/02/22-rdf-syntax-ns#" xmlns:bqbiol="http://biomodels.net/biology-qualifiers/">
            <rdf:Description rdf:about="#M_fe3hox_p">
              <bqbiol:is>
                <rdf:Bag>
                  <rdf:li rdf:resource="http://identifiers.org/bigg.metabolite/fe3hox" />
                  <rdf:li rdf:resource="http://identifiers.org/biocyc/META:CPD0-2114" />
                  <rdf:li rdf:resource="http://identifiers.org/chebi/CHEBI:21131" />
                  <rdf:li rdf:resource="http://identifiers.org/chebi/CHEBI:28163" />
                  <rdf:li rdf:resource="http://identifiers.org/chebi/CHEBI:4992" />
                  <rdf:li rdf:resource="http://identifiers.org/kegg.compound/C06227" />
                  <rdf:li rdf:resource="http://identifiers.org/metanetx.chemical/MNXM57764" />
                  <rdf:li rdf:resource="http://identifiers.org/seed.compound/cpd12843" />
                </rdf:Bag>
              </bqbiol:is>
            </rdf:Description>
          </rdf:RDF>
        </annotation>
      </species>
      <species boundaryCondition="false" compartment="c" constant="false" fbc:charge="0" fbc:chemicalFormula="C3H6O2" hasOnlySubstanceUnits="false" id="M_lald__D_c" metaid="M_lald__D_c"
      name="D-Lactaldehyde">
        <annotation>
          <rdf:RDF xmlns:rdf="http://www.w3.org/1999/02/22-rdf-syntax-ns#" xmlns:bqbiol="http://biomodels.net/biology-qualifiers/">
            <rdf:Description rdf:about="#M_lald__D_c">
              <bqbiol:is>
                <rdf:Bag>
                  <rdf:li rdf:resource="http://identifiers.org/bigg.metabolite/lald__D" />
                  <rdf:li rdf:resource="http://identifiers.org/biocyc/META:CPD-358" />
                  <rdf:li rdf:resource="http://identifiers.org/chebi/CHEBI:11000" />
                  <rdf:li rdf:resource="http://identifiers.org/chebi/CHEBI:17167" />
                  <rdf:li rdf:resource="http://identifiers.org/chebi/CHEBI:18683" />
                  <rdf:li rdf:resource="http://identifiers.org/chebi/CHEBI:340" />
                  <rdf:li rdf:resource="http://identifiers.org/hmdb/HMDB06458" />
                  <rdf:li rdf:resource="http://identifiers.org/hmdb/HMDB06949" />
                  <rdf:li rdf:resource="http://identifiers.org/kegg.compound/C00937" />
                  <rdf:li rdf:resource="http://identifiers.org/metanetx.chemical/MNXM909" />
                  <rdf:li rdf:resource="http://identifiers.org/seed.compound/cpd00693" />
                </rdf:Bag>
              </bqbiol:is>
            </rdf:Description>
          </rdf:RDF>
        </annotation>
      </species>
      <species boundaryCondition="false" compartment="e" constant="false" fbc:charge="-3" fbc:chemicalFormula="C9H18O6N3" hasOnlySubstanceUnits="false" id="M_fe3hox_un_e" metaid="M_fe3hox_un_e"
      name="Fe(III)hydoxamate, unloaded">
        <annotation>
          <rdf:RDF xmlns:rdf="http://www.w3.org/1999/02/22-rdf-syntax-ns#" xmlns:bqbiol="http://biomodels.net/biology-qualifiers/">
            <rdf:Description rdf:about="#M_fe3hox_un_e">
              <bqbiol:is>
                <rdf:Bag>
                  <rdf:li rdf:resource="http://identifiers.org/bigg.metabolite/fe3hox_un" />
                  <rdf:li rdf:resource="http://identifiers.org/biocyc/META:CPD0-2175" />
                  <rdf:li rdf:resource="http://identifiers.org/metanetx.chemical/MNXM90823" />
                  <rdf:li rdf:resource="http://identifiers.org/seed.compound/cpd15461" />
                </rdf:Bag>
              </bqbiol:is>
            </rdf:Description>
          </rdf:RDF>
        </annotation>
      </species>
      <species boundaryCondition="false" compartment="e" constant="false" fbc:charge="0" fbc:chemicalFormula="C8H11NO3" hasOnlySubstanceUnits="false" id="M_pydxn_e" metaid="M_pydxn_e"
      name="Pyridoxine">
        <annotation>
          <rdf:RDF xmlns:rdf="http://www.w3.org/1999/02/22-rdf-syntax-ns#" xmlns:bqbiol="http://biomodels.net/biology-qualifiers/">
            <rdf:Description rdf:about="#M_pydxn_e">
              <bqbiol:is>
                <rdf:Bag>
                  <rdf:li rdf:resource="http://identifiers.org/bigg.metabolite/pydxn" />
                  <rdf:li rdf:resource="http://identifiers.org/biocyc/META:PYRIDOXINE" />
                  <rdf:li rdf:resource="http://identifiers.org/chebi/CHEBI:14981" />
                  <rdf:li rdf:resource="http://identifiers.org/chebi/CHEBI:16709" />
                  <rdf:li rdf:resource="http://identifiers.org/chebi/CHEBI:26429" />
                  <rdf:li rdf:resource="http://identifiers.org/chebi/CHEBI:8671" />
                  <rdf:li rdf:resource="http://identifiers.org/hmdb/HMDB00239" />
                  <rdf:li rdf:resource="http://identifiers.org/hmdb/HMDB02075" />
                  <rdf:li rdf:resource="http://identifiers.org/kegg.compound/C00314" />
                  <rdf:li rdf:resource="http://identifiers.org/kegg.drug/D08454" />
                  <rdf:li rdf:resource="http://identifiers.org/metanetx.chemical/MNXM419" />
                  <rdf:li rdf:resource="http://identifiers.org/seed.compound/cpd00263" />
                </rdf:Bag>
              </bqbiol:is>
            </rdf:Description>
          </rdf:RDF>
        </annotation>
      </species>
      <species boundaryCondition="false" compartment="e" constant="false" fbc:charge="1" fbc:chemicalFormula="C8H12NO" hasOnlySubstanceUnits="false" id="M_tym_e" metaid="M_tym_e" name="Tyramine">
        <annotation>
          <rdf:RDF xmlns:rdf="http://www.w3.org/1999/02/22-rdf-syntax-ns#" xmlns:bqbiol="http://biomodels.net/biology-qualifiers/">
            <rdf:Description rdf:about="#M_tym_e">
              <bqbiol:is>
                <rdf:Bag>
                  <rdf:li rdf:resource="http://identifiers.org/bigg.metabolite/tym" />
                  <rdf:li rdf:resource="http://identifiers.org/biocyc/META:TYRAMINE" />
                  <rdf:li rdf:resource="http://identifiers.org/chebi/CHEBI:15276" />
                  <rdf:li rdf:resource="http://identifiers.org/chebi/CHEBI:15760" />
                  <rdf:li rdf:resource="http://identifiers.org/chebi/CHEBI:27174" />
                  <rdf:li rdf:resource="http://identifiers.org/chebi/CHEBI:327995" />
                  <rdf:li rdf:resource="http://identifiers.org/chebi/CHEBI:9799" />
                  <rdf:li rdf:resource="http://identifiers.org/hmdb/HMDB00306" />
                  <rdf:li rdf:resource="http://identifiers.org/hmdb/HMDB62629" />
                  <rdf:li rdf:resource="http://identifiers.org/kegg.compound/C00483" />
                  <rdf:li rdf:resource="http://identifiers.org/metanetx.chemical/MNXM603" />
                  <rdf:li rdf:resource="http://identifiers.org/seed.compound/cpd00374" />
                </rdf:Bag>
              </bqbiol:is>
            </rdf:Description>
          </rdf:RDF>
        </annotation>
      </species>
      <species boundaryCondition="false" compartment="c" constant="false" fbc:charge="-1" fbc:chemicalFormula="C19H33N2O9PRS" hasOnlySubstanceUnits="false" id="M_3ooctACP_c" metaid="M_3ooctACP_c"
      name="3-Oxooctanoyl-[acyl-carrier protein]">
        <annotation>
          <rdf:RDF xmlns:rdf="http://www.w3.org/1999/02/22-rdf-syntax-ns#" xmlns:bqbiol="http://biomodels.net/biology-qualifiers/">
            <rdf:Description rdf:about="#M_3ooctACP_c">
              <bqbiol:is>
                <rdf:Bag>
                  <rdf:li rdf:resource="http://identifiers.org/bigg.metabolite/3ooctACP" />
                  <rdf:li rdf:resource="http://identifiers.org/biocyc/META:3-Oxo-octanoyl-ACPs" />
                  <rdf:li rdf:resource="http://identifiers.org/chebi/CHEBI:1646" />
                  <rdf:li rdf:resource="http://identifiers.org/kegg.compound/C05750" />
                  <rdf:li rdf:resource="http://identifiers.org/lipidmaps/LMFA07060008" />
                  <rdf:li rdf:resource="http://identifiers.org/metanetx.chemical/MNXM28031" />
                  <rdf:li rdf:resource="http://identifiers.org/seed.compound/cpd11490" />
                </rdf:Bag>
              </bqbiol:is>
            </rdf:Description>
          </rdf:RDF>
        </annotation>
      </species>
      <species boundaryCondition="false" compartment="c" constant="false" fbc:charge="-2" fbc:chemicalFormula="C21H41O7P1" hasOnlySubstanceUnits="false" id="M_1odecg3p_c" metaid="M_1odecg3p_c"
      name="1-octadecanoyl-sn-glycerol 3-phosphate">
        <annotation>
          <rdf:RDF xmlns:rdf="http://www.w3.org/1999/02/22-rdf-syntax-ns#" xmlns:bqbiol="http://biomodels.net/biology-qualifiers/">
            <rdf:Description rdf:about="#M_1odecg3p_c">
              <bqbiol:is>
                <rdf:Bag>
                  <rdf:li rdf:resource="http://identifiers.org/bigg.metabolite/1odecg3p" />
                  <rdf:li rdf:resource="http://identifiers.org/biocyc/META:CPD0-2113" />
                  <rdf:li rdf:resource="http://identifiers.org/chebi/CHEBI:74565" />
                  <rdf:li rdf:resource="http://identifiers.org/chebi/CHEBI:74850" />
                  <rdf:li rdf:resource="http://identifiers.org/lipidmaps/LMGP10050005" />
                  <rdf:li rdf:resource="http://identifiers.org/metanetx.chemical/MNXM32950" />
                  <rdf:li rdf:resource="http://identifiers.org/seed.compound/cpd15329" />
                </rdf:Bag>
              </bqbiol:is>
            </rdf:Description>
          </rdf:RDF>
        </annotation>
      </species>
      <species boundaryCondition="false" compartment="p" constant="false" fbc:charge="0" fbc:chemicalFormula="C17H36NO7P1" hasOnlySubstanceUnits="false" id="M_2agpe120_p" metaid="M_2agpe120_p"
      name="2-Acyl-sn-glycero-3-phosphoethanolamine (n-C12:0)">
        <annotation>
          <rdf:RDF xmlns:rdf="http://www.w3.org/1999/02/22-rdf-syntax-ns#" xmlns:bqbiol="http://biomodels.net/biology-qualifiers/">
            <rdf:Description rdf:about="#M_2agpe120_p">
              <bqbiol:is>
                <rdf:Bag>
                  <rdf:li rdf:resource="http://identifiers.org/bigg.metabolite/2agpe120" />
                  <rdf:li rdf:resource="http://identifiers.org/biocyc/META:CPD0-2178" />
                  <rdf:li rdf:resource="http://identifiers.org/metanetx.chemical/MNXM34808" />
                  <rdf:li rdf:resource="http://identifiers.org/seed.compound/cpd26439" />
                </rdf:Bag>
              </bqbiol:is>
            </rdf:Description>
          </rdf:RDF>
        </annotation>
      </species>
      <species boundaryCondition="false" compartment="p" constant="false" fbc:charge="-1" fbc:chemicalFormula="C22H44O9P1" hasOnlySubstanceUnits="false" id="M_2agpg160_p" metaid="M_2agpg160_p"
      name="2-Acyl-sn-glycero-3-phosphoglycerol (n-C16:0)">
        <annotation>
          <rdf:RDF xmlns:rdf="http://www.w3.org/1999/02/22-rdf-syntax-ns#" xmlns:bqbiol="http://biomodels.net/biology-qualifiers/">
            <rdf:Description rdf:about="#M_2agpg160_p">
              <bqbiol:is>
                <rdf:Bag>
                  <rdf:li rdf:resource="http://identifiers.org/bigg.metabolite/2agpg160" />
                  <rdf:li rdf:resource="http://identifiers.org/biocyc/META:CPD-8363" />
                  <rdf:li rdf:resource="http://identifiers.org/metanetx.chemical/MNXM34740" />
                  <rdf:li rdf:resource="http://identifiers.org/seed.compound/cpd25200" />
                </rdf:Bag>
              </bqbiol:is>
            </rdf:Description>
          </rdf:RDF>
        </annotation>
      </species>
      <species boundaryCondition="false" compartment="p" constant="false" fbc:charge="-1" fbc:chemicalFormula="C22H42O9P1" hasOnlySubstanceUnits="false" id="M_2agpg161_p" metaid="M_2agpg161_p"
      name="2-Acyl-sn-glycero-3-phosphoglycerol (n-C16:1)">
        <annotation>
          <rdf:RDF xmlns:rdf="http://www.w3.org/1999/02/22-rdf-syntax-ns#" xmlns:bqbiol="http://biomodels.net/biology-qualifiers/">
            <rdf:Description rdf:about="#M_2agpg161_p">
              <bqbiol:is>
                <rdf:Bag>
                  <rdf:li rdf:resource="http://identifiers.org/bigg.metabolite/2agpg161" />
                  <rdf:li rdf:resource="http://identifiers.org/metanetx.chemical/MNXM3453" />
                </rdf:Bag>
              </bqbiol:is>
            </rdf:Description>
          </rdf:RDF>
        </annotation>
      </species>
      <species boundaryCondition="false" compartment="p" constant="false" fbc:charge="-2" fbc:chemicalFormula="C17H31O7P1" hasOnlySubstanceUnits="false" id="M_1tdec7eg3p_p" metaid="M_1tdec7eg3p_p"
      name="1-tetradec-7-enoyl-sn-glycerol 3-phosphate">
        <annotation>
          <rdf:RDF xmlns:rdf="http://www.w3.org/1999/02/22-rdf-syntax-ns#" xmlns:bqbiol="http://biomodels.net/biology-qualifiers/">
            <rdf:Description rdf:about="#M_1tdec7eg3p_p">
              <bqbiol:is>
                <rdf:Bag>
                  <rdf:li rdf:resource="http://identifiers.org/bigg.metabolite/1tdec7eg3p" />
                  <rdf:li rdf:resource="http://identifiers.org/metanetx.chemical/MNXM91053" />
                  <rdf:li rdf:resource="http://identifiers.org/seed.compound/cpd15330" />
                </rdf:Bag>
              </bqbiol:is>
            </rdf:Description>
          </rdf:RDF>
        </annotation>
      </species>
      <species boundaryCondition="false" compartment="p" constant="false" fbc:charge="-1" fbc:chemicalFormula="C20H40O9P1" hasOnlySubstanceUnits="false" id="M_1agpg140_p" metaid="M_1agpg140_p"
      name="1-Acyl-sn-glycero-3-phosphoglycerol (n-C14:0)">
        <annotation>
          <rdf:RDF xmlns:rdf="http://www.w3.org/1999/02/22-rdf-syntax-ns#" xmlns:bqbiol="http://biomodels.net/biology-qualifiers/">
            <rdf:Description rdf:about="#M_1agpg140_p">
              <bqbiol:is>
                <rdf:Bag>
                  <rdf:li rdf:resource="http://identifiers.org/bigg.metabolite/1agpg140" />
                  <rdf:li rdf:resource="http://identifiers.org/biocyc/META:CPD0-2143" />
                  <rdf:li rdf:resource="http://identifiers.org/chebi/CHEBI:72826" />
                  <rdf:li rdf:resource="http://identifiers.org/chebi/CHEBI:73092" />
                  <rdf:li rdf:resource="http://identifiers.org/lipidmaps/LMGP04050012" />
                  <rdf:li rdf:resource="http://identifiers.org/metanetx.chemical/MNXM6603" />
                  <rdf:li rdf:resource="http://identifiers.org/seed.compound/cpd26429" />
                </rdf:Bag>
              </bqbiol:is>
            </rdf:Description>
          </rdf:RDF>
        </annotation>
      </species>
      <species boundaryCondition="false" compartment="c" constant="false" fbc:charge="-2" fbc:chemicalFormula="H4O2S10Fe4R" hasOnlySubstanceUnits="false" id="M_sufbcd_4fe4s_c"
      metaid="M_sufbcd_4fe4s_c" name="SufBCD with bound [4Fe-4S] cluster">
        <annotation>
          <rdf:RDF xmlns:rdf="http://www.w3.org/1999/02/22-rdf-syntax-ns#" xmlns:bqbiol="http://biomodels.net/biology-qualifiers/">
            <rdf:Description rdf:about="#M_sufbcd_4fe4s_c">
              <bqbiol:is>
                <rdf:Bag>
                  <rdf:li rdf:resource="http://identifiers.org/bigg.metabolite/sufbcd_4fe4s" />
                  <rdf:li rdf:resource="http://identifiers.org/metanetx.chemical/MNXM148511" />
                </rdf:Bag>
              </bqbiol:is>
            </rdf:Description>
          </rdf:RDF>
        </annotation>
      </species>
      <species boundaryCondition="false" compartment="e" constant="false" fbc:charge="0" fbc:chemicalFormula="C43H58N4O12" hasOnlySubstanceUnits="false" id="M_rfamp_e" metaid="M_rfamp_e"
      name="Rifampin">
        <annotation>
          <rdf:RDF xmlns:rdf="http://www.w3.org/1999/02/22-rdf-syntax-ns#" xmlns:bqbiol="http://biomodels.net/biology-qualifiers/">
            <rdf:Description rdf:about="#M_rfamp_e">
              <bqbiol:is>
                <rdf:Bag>
                  <rdf:li rdf:resource="http://identifiers.org/bigg.metabolite/rfamp" />
                  <rdf:li rdf:resource="http://identifiers.org/biocyc/META:CPD-18727" />
                  <rdf:li rdf:resource="http://identifiers.org/chebi/CHEBI:26577" />
                  <rdf:li rdf:resource="http://identifiers.org/chebi/CHEBI:28077" />
                  <rdf:li rdf:resource="http://identifiers.org/chebi/CHEBI:45308" />
                  <rdf:li rdf:resource="http://identifiers.org/chebi/CHEBI:71365" />
                  <rdf:li rdf:resource="http://identifiers.org/chebi/CHEBI:8858" />
                  <rdf:li rdf:resource="http://identifiers.org/hmdb/HMDB15179" />
                  <rdf:li rdf:resource="http://identifiers.org/kegg.compound/C06688" />
                  <rdf:li rdf:resource="http://identifiers.org/kegg.drug/D00211" />
                  <rdf:li rdf:resource="http://identifiers.org/metanetx.chemical/MNXM80952" />
                  <rdf:li rdf:resource="http://identifiers.org/seed.compound/cpd04089" />
                </rdf:Bag>
              </bqbiol:is>
            </rdf:Description>
          </rdf:RDF>
        </annotation>
      </species>
      <species boundaryCondition="false" compartment="p" constant="false" fbc:charge="0" fbc:chemicalFormula="C43H58N4O12" hasOnlySubstanceUnits="false" id="M_rfamp_p" metaid="M_rfamp_p"
      name="Rifampin">
        <annotation>
          <rdf:RDF xmlns:rdf="http://www.w3.org/1999/02/22-rdf-syntax-ns#" xmlns:bqbiol="http://biomodels.net/biology-qualifiers/">
            <rdf:Description rdf:about="#M_rfamp_p">
              <bqbiol:is>
                <rdf:Bag>
                  <rdf:li rdf:resource="http://identifiers.org/bigg.metabolite/rfamp" />
                  <rdf:li rdf:resource="http://identifiers.org/biocyc/META:CPD-18727" />
                  <rdf:li rdf:resource="http://identifiers.org/chebi/CHEBI:26577" />
                  <rdf:li rdf:resource="http://identifiers.org/chebi/CHEBI:28077" />
                  <rdf:li rdf:resource="http://identifiers.org/chebi/CHEBI:45308" />
                  <rdf:li rdf:resource="http://identifiers.org/chebi/CHEBI:71365" />
                  <rdf:li rdf:resource="http://identifiers.org/chebi/CHEBI:8858" />
                  <rdf:li rdf:resource="http://identifiers.org/hmdb/HMDB15179" />
                  <rdf:li rdf:resource="http://identifiers.org/kegg.compound/C06688" />
                  <rdf:li rdf:resource="http://identifiers.org/kegg.drug/D00211" />
                  <rdf:li rdf:resource="http://identifiers.org/metanetx.chemical/MNXM80952" />
                  <rdf:li rdf:resource="http://identifiers.org/seed.compound/cpd04089" />
                </rdf:Bag>
              </bqbiol:is>
            </rdf:Description>
          </rdf:RDF>
        </annotation>
      </species>
      <species boundaryCondition="false" compartment="c" constant="false" fbc:charge="0" fbc:chemicalFormula="CH4" hasOnlySubstanceUnits="false" id="M_ch4_c" metaid="M_ch4_c" name="Methane">
        <annotation>
          <rdf:RDF xmlns:rdf="http://www.w3.org/1999/02/22-rdf-syntax-ns#" xmlns:bqbiol="http://biomodels.net/biology-qualifiers/">
            <rdf:Description rdf:about="#M_ch4_c">
              <bqbiol:is>
                <rdf:Bag>
                  <rdf:li rdf:resource="http://identifiers.org/bigg.metabolite/ch4" />
                  <rdf:li rdf:resource="http://identifiers.org/biocyc/META:CH4" />
                  <rdf:li rdf:resource="http://identifiers.org/biocyc/META:METHYL-GROUP" />
                  <rdf:li rdf:resource="http://identifiers.org/chebi/CHEBI:14585" />
                  <rdf:li rdf:resource="http://identifiers.org/chebi/CHEBI:16183" />
                  <rdf:li rdf:resource="http://identifiers.org/chebi/CHEBI:25220" />
                  <rdf:li rdf:resource="http://identifiers.org/chebi/CHEBI:29360" />
                  <rdf:li rdf:resource="http://identifiers.org/chebi/CHEBI:29434" />
                  <rdf:li rdf:resource="http://identifiers.org/chebi/CHEBI:29438" />
                  <rdf:li rdf:resource="http://identifiers.org/chebi/CHEBI:6811" />
                  <rdf:li rdf:resource="http://identifiers.org/hmdb/HMDB02714" />
                  <rdf:li rdf:resource="http://identifiers.org/kegg.compound/C01438" />
                  <rdf:li rdf:resource="http://identifiers.org/metanetx.chemical/MNXM714" />
                  <rdf:li rdf:resource="http://identifiers.org/seed.compound/cpd01024" />
                  <rdf:li rdf:resource="http://identifiers.org/seed.compound/cpd27447" />
                </rdf:Bag>
              </bqbiol:is>
            </rdf:Description>
          </rdf:RDF>
        </annotation>
      </species>
      <species boundaryCondition="false" compartment="c" constant="false" fbc:charge="-1" fbc:chemicalFormula="C6H9O3" hasOnlySubstanceUnits="false" id="M_3mop_c" metaid="M_3mop_c"
      name="(S)-3-Methyl-2-oxopentanoate">
        <annotation>
          <rdf:RDF xmlns:rdf="http://www.w3.org/1999/02/22-rdf-syntax-ns#" xmlns:bqbiol="http://biomodels.net/biology-qualifiers/">
            <rdf:Description rdf:about="#M_3mop_c">
              <bqbiol:is>
                <rdf:Bag>
                  <rdf:li rdf:resource="http://identifiers.org/bigg.metabolite/3mop" />
                  <rdf:li rdf:resource="http://identifiers.org/biocyc/META:2-KETO-3-METHYL-VALERATE" />
                  <rdf:li rdf:resource="http://identifiers.org/chebi/CHEBI:10888" />
                  <rdf:li rdf:resource="http://identifiers.org/chebi/CHEBI:11049" />
                  <rdf:li rdf:resource="http://identifiers.org/chebi/CHEBI:15614" />
                  <rdf:li rdf:resource="http://identifiers.org/chebi/CHEBI:18567" />
                  <rdf:li rdf:resource="http://identifiers.org/chebi/CHEBI:18568" />
                  <rdf:li rdf:resource="http://identifiers.org/chebi/CHEBI:18755" />
                  <rdf:li rdf:resource="http://identifiers.org/chebi/CHEBI:213" />
                  <rdf:li rdf:resource="http://identifiers.org/chebi/CHEBI:35146" />
                  <rdf:li rdf:resource="http://identifiers.org/chebi/CHEBI:401" />
                  <rdf:li rdf:resource="http://identifiers.org/kegg.compound/C00671" />
                  <rdf:li rdf:resource="http://identifiers.org/lipidmaps/LMFA01020275" />
                  <rdf:li rdf:resource="http://identifiers.org/metanetx.chemical/MNXM439" />
                  <rdf:li rdf:resource="http://identifiers.org/seed.compound/cpd00508" />
                </rdf:Bag>
              </bqbiol:is>
            </rdf:Description>
          </rdf:RDF>
        </annotation>
      </species>
      <species boundaryCondition="false" compartment="c" constant="false" fbc:charge="-2" fbc:chemicalFormula="C27H31N9O15P2" hasOnlySubstanceUnits="false" id="M_fad_c" metaid="M_fad_c"
      name="Flavin adenine dinucleotide oxidized">
        <annotation>
          <rdf:RDF xmlns:rdf="http://www.w3.org/1999/02/22-rdf-syntax-ns#" xmlns:bqbiol="http://biomodels.net/biology-qualifiers/">
            <rdf:Description rdf:about="#M_fad_c">
              <bqbiol:is>
                <rdf:Bag>
                  <rdf:li rdf:resource="http://identifiers.org/bigg.metabolite/fad" />
                  <rdf:li rdf:resource="http://identifiers.org/biocyc/META:FAD" />
                  <rdf:li rdf:resource="http://identifiers.org/chebi/CHEBI:13315" />
                  <rdf:li rdf:resource="http://identifiers.org/chebi/CHEBI:16238" />
                  <rdf:li rdf:resource="http://identifiers.org/chebi/CHEBI:21125" />
                  <rdf:li rdf:resource="http://identifiers.org/chebi/CHEBI:42388" />
                  <rdf:li rdf:resource="http://identifiers.org/chebi/CHEBI:4956" />
                  <rdf:li rdf:resource="http://identifiers.org/chebi/CHEBI:57692" />
                  <rdf:li rdf:resource="http://identifiers.org/hmdb/HMDB01248" />
                  <rdf:li rdf:resource="http://identifiers.org/kegg.compound/C00016" />
                  <rdf:li rdf:resource="http://identifiers.org/kegg.drug/D00005" />
                  <rdf:li rdf:resource="http://identifiers.org/metanetx.chemical/MNXM33" />
                  <rdf:li rdf:resource="http://identifiers.org/seed.compound/cpd00015" />
                </rdf:Bag>
              </bqbiol:is>
            </rdf:Description>
          </rdf:RDF>
        </annotation>
      </species>
      <species boundaryCondition="false" compartment="c" constant="false" fbc:charge="1" fbc:chemicalFormula="C6H15N2O2" hasOnlySubstanceUnits="false" id="M_36dahx_c" metaid="M_36dahx_c"
      name="(3S)-3,6-Diaminohexanoate">
        <annotation>
          <rdf:RDF xmlns:rdf="http://www.w3.org/1999/02/22-rdf-syntax-ns#" xmlns:bqbiol="http://biomodels.net/biology-qualifiers/">
            <rdf:Description rdf:about="#M_36dahx_c">
              <bqbiol:is>
                <rdf:Bag>
                  <rdf:li rdf:resource="http://identifiers.org/bigg.metabolite/36dahx" />
                  <rdf:li rdf:resource="http://identifiers.org/biocyc/META:CPD-233" />
                  <rdf:li rdf:resource="http://identifiers.org/chebi/CHEBI:10885" />
                  <rdf:li rdf:resource="http://identifiers.org/chebi/CHEBI:15613" />
                  <rdf:li rdf:resource="http://identifiers.org/chebi/CHEBI:18564" />
                  <rdf:li rdf:resource="http://identifiers.org/chebi/CHEBI:206" />
                  <rdf:li rdf:resource="http://identifiers.org/chebi/CHEBI:57434" />
                  <rdf:li rdf:resource="http://identifiers.org/hmdb/HMDB12114" />
                  <rdf:li rdf:resource="http://identifiers.org/kegg.compound/C01142" />
                  <rdf:li rdf:resource="http://identifiers.org/metanetx.chemical/MNXM1865" />
                  <rdf:li rdf:resource="http://identifiers.org/seed.compound/cpd00840" />
                </rdf:Bag>
              </bqbiol:is>
            </rdf:Description>
          </rdf:RDF>
        </annotation>
      </species>
      <species boundaryCondition="false" compartment="c" constant="false" fbc:charge="-2" fbc:chemicalFormula="C55H89O4P" hasOnlySubstanceUnits="false" id="M_udcpp_c" metaid="M_udcpp_c"
      name="Undecaprenyl phosphate">
        <annotation>
          <rdf:RDF xmlns:rdf="http://www.w3.org/1999/02/22-rdf-syntax-ns#" xmlns:bqbiol="http://biomodels.net/biology-qualifiers/">
            <rdf:Description rdf:about="#M_udcpp_c">
              <bqbiol:is>
                <rdf:Bag>
                  <rdf:li rdf:resource="http://identifiers.org/bigg.metabolite/udcpp" />
                  <rdf:li rdf:resource="http://identifiers.org/biocyc/META:UNDECAPRENYL-P" />
                  <rdf:li rdf:resource="http://identifiers.org/chebi/CHEBI:15285" />
                  <rdf:li rdf:resource="http://identifiers.org/chebi/CHEBI:15286" />
                  <rdf:li rdf:resource="http://identifiers.org/chebi/CHEBI:16141" />
                  <rdf:li rdf:resource="http://identifiers.org/chebi/CHEBI:57654" />
                  <rdf:li rdf:resource="http://identifiers.org/chebi/CHEBI:9864" />
                  <rdf:li rdf:resource="http://identifiers.org/kegg.compound/C00348" />
                  <rdf:li rdf:resource="http://identifiers.org/lipidmaps/LMPR03020006" />
                  <rdf:li rdf:resource="http://identifiers.org/metanetx.chemical/MNXM251" />
                  <rdf:li rdf:resource="http://identifiers.org/seed.compound/cpd00286" />
                </rdf:Bag>
              </bqbiol:is>
            </rdf:Description>
          </rdf:RDF>
        </annotation>
      </species>
      <species boundaryCondition="false" compartment="c" constant="false" fbc:charge="-4" fbc:chemicalFormula="C14H14N5O11P" hasOnlySubstanceUnits="false" id="M_dcamp_c" metaid="M_dcamp_c"
      name="N6-(1,2-Dicarboxyethyl)-AMP">
        <annotation>
          <rdf:RDF xmlns:rdf="http://www.w3.org/1999/02/22-rdf-syntax-ns#" xmlns:bqbiol="http://biomodels.net/biology-qualifiers/">
            <rdf:Description rdf:about="#M_dcamp_c">
              <bqbiol:is>
                <rdf:Bag>
                  <rdf:li rdf:resource="http://identifiers.org/bigg.metabolite/dcamp" />
                  <rdf:li rdf:resource="http://identifiers.org/biocyc/META:ADENYLOSUCC" />
                  <rdf:li rdf:resource="http://identifiers.org/chebi/CHEBI:12656" />
                  <rdf:li rdf:resource="http://identifiers.org/chebi/CHEBI:12657" />
                  <rdf:li rdf:resource="http://identifiers.org/chebi/CHEBI:15919" />
                  <rdf:li rdf:resource="http://identifiers.org/chebi/CHEBI:21857" />
                  <rdf:li rdf:resource="http://identifiers.org/chebi/CHEBI:22262" />
                  <rdf:li rdf:resource="http://identifiers.org/chebi/CHEBI:39869" />
                  <rdf:li rdf:resource="http://identifiers.org/chebi/CHEBI:57567" />
                  <rdf:li rdf:resource="http://identifiers.org/chebi/CHEBI:7405" />
                  <rdf:li rdf:resource="http://identifiers.org/hmdb/HMDB59653" />
                  <rdf:li rdf:resource="http://identifiers.org/kegg.compound/C03794" />
                  <rdf:li rdf:resource="http://identifiers.org/metanetx.chemical/MNXM565" />
                  <rdf:li rdf:resource="http://identifiers.org/seed.compound/cpd02375" />
                </rdf:Bag>
              </bqbiol:is>
            </rdf:Description>
          </rdf:RDF>
        </annotation>
      </species>
      <species boundaryCondition="false" compartment="c" constant="false" fbc:charge="-1" fbc:chemicalFormula="C5H7O4" hasOnlySubstanceUnits="false" id="M_4h2opntn_c" metaid="M_4h2opntn_c"
      name="4-Hydroxy-2-oxopentanoate">
        <annotation>
          <rdf:RDF xmlns:rdf="http://www.w3.org/1999/02/22-rdf-syntax-ns#" xmlns:bqbiol="http://biomodels.net/biology-qualifiers/">
            <rdf:Description rdf:about="#M_4h2opntn_c">
              <bqbiol:is>
                <rdf:Bag>
                  <rdf:li rdf:resource="http://identifiers.org/bigg.metabolite/4h2opntn" />
                  <rdf:li rdf:resource="http://identifiers.org/biocyc/META:CPD-14442" />
                  <rdf:li rdf:resource="http://identifiers.org/chebi/CHEBI:11994" />
                  <rdf:li rdf:resource="http://identifiers.org/chebi/CHEBI:17655" />
                  <rdf:li rdf:resource="http://identifiers.org/chebi/CHEBI:1840" />
                  <rdf:li rdf:resource="http://identifiers.org/chebi/CHEBI:20377" />
                  <rdf:li rdf:resource="http://identifiers.org/chebi/CHEBI:58222" />
                  <rdf:li rdf:resource="http://identifiers.org/kegg.compound/C03589" />
                  <rdf:li rdf:resource="http://identifiers.org/metanetx.chemical/MNXM1176" />
                  <rdf:li rdf:resource="http://identifiers.org/seed.compound/cpd02258" />
                </rdf:Bag>
              </bqbiol:is>
            </rdf:Description>
          </rdf:RDF>
        </annotation>
      </species>
      <species boundaryCondition="false" compartment="c" constant="false" fbc:charge="-1" fbc:chemicalFormula="C10H11N5O6P" hasOnlySubstanceUnits="false" id="M_camp_c" metaid="M_camp_c"
      name="CAMP C10H11N5O6P">
        <annotation>
          <rdf:RDF xmlns:rdf="http://www.w3.org/1999/02/22-rdf-syntax-ns#" xmlns:bqbiol="http://biomodels.net/biology-qualifiers/">
            <rdf:Description rdf:about="#M_camp_c">
              <bqbiol:is>
                <rdf:Bag>
                  <rdf:li rdf:resource="http://identifiers.org/bigg.metabolite/camp" />
                  <rdf:li rdf:resource="http://identifiers.org/biocyc/META:CAMP" />
                  <rdf:li rdf:resource="http://identifiers.org/chebi/CHEBI:11673" />
                  <rdf:li rdf:resource="http://identifiers.org/chebi/CHEBI:1325" />
                  <rdf:li rdf:resource="http://identifiers.org/chebi/CHEBI:17489" />
                  <rdf:li rdf:resource="http://identifiers.org/chebi/CHEBI:19827" />
                  <rdf:li rdf:resource="http://identifiers.org/chebi/CHEBI:41588" />
                  <rdf:li rdf:resource="http://identifiers.org/chebi/CHEBI:58165" />
                  <rdf:li rdf:resource="http://identifiers.org/hmdb/HMDB00058" />
                  <rdf:li rdf:resource="http://identifiers.org/kegg.compound/C00575" />
                  <rdf:li rdf:resource="http://identifiers.org/metanetx.chemical/MNXM243" />
                  <rdf:li rdf:resource="http://identifiers.org/seed.compound/cpd00446" />
                </rdf:Bag>
              </bqbiol:is>
            </rdf:Description>
          </rdf:RDF>
        </annotation>
      </species>
      <species boundaryCondition="false" compartment="e" constant="false" fbc:charge="-1" fbc:chemicalFormula="C6H9O7" hasOnlySubstanceUnits="false" id="M_galur_e" metaid="M_galur_e"
      name="D-Galacturonate">
        <annotation>
          <rdf:RDF xmlns:rdf="http://www.w3.org/1999/02/22-rdf-syntax-ns#" xmlns:bqbiol="http://biomodels.net/biology-qualifiers/">
            <rdf:Description rdf:about="#M_galur_e">
              <bqbiol:is>
                <rdf:Bag>
                  <rdf:li rdf:resource="http://identifiers.org/bigg.metabolite/galur" />
                  <rdf:li rdf:resource="http://identifiers.org/biocyc/META:D-Galactopyranuronate" />
                  <rdf:li rdf:resource="http://identifiers.org/chebi/CHEBI:18024" />
                  <rdf:li rdf:resource="http://identifiers.org/chebi/CHEBI:20976" />
                  <rdf:li rdf:resource="http://identifiers.org/chebi/CHEBI:20978" />
                  <rdf:li rdf:resource="http://identifiers.org/chebi/CHEBI:4153" />
                  <rdf:li rdf:resource="http://identifiers.org/chebi/CHEBI:75525" />
                  <rdf:li rdf:resource="http://identifiers.org/kegg.compound/C00333" />
                  <rdf:li rdf:resource="http://identifiers.org/metanetx.chemical/MNXM48464" />
                  <rdf:li rdf:resource="http://identifiers.org/seed.compound/cpd00280" />
                </rdf:Bag>
              </bqbiol:is>
            </rdf:Description>
          </rdf:RDF>
        </annotation>
      </species>
      <species boundaryCondition="false" compartment="c" constant="false" fbc:charge="-1" fbc:chemicalFormula="C11H21N2O7PRS" hasOnlySubstanceUnits="false" id="M_ACP_c" metaid="M_ACP_c"
      name="Acyl carrier protein">
        <annotation>
          <rdf:RDF xmlns:rdf="http://www.w3.org/1999/02/22-rdf-syntax-ns#" xmlns:bqbiol="http://biomodels.net/biology-qualifiers/">
            <rdf:Description rdf:about="#M_ACP_c">
              <bqbiol:is>
                <rdf:Bag>
                  <rdf:li rdf:resource="http://identifiers.org/bigg.metabolite/ACP" />
                  <rdf:li rdf:resource="http://identifiers.org/biocyc/META:ACP" />
                  <rdf:li rdf:resource="http://identifiers.org/chebi/CHEBI:14405" />
                  <rdf:li rdf:resource="http://identifiers.org/chebi/CHEBI:18359" />
                  <rdf:li rdf:resource="http://identifiers.org/chebi/CHEBI:2458" />
                  <rdf:li rdf:resource="http://identifiers.org/kegg.compound/C00229" />
                  <rdf:li rdf:resource="http://identifiers.org/metanetx.chemical/MNXM925" />
                  <rdf:li rdf:resource="http://identifiers.org/seed.compound/cpd11493" />
                </rdf:Bag>
              </bqbiol:is>
            </rdf:Description>
          </rdf:RDF>
        </annotation>
      </species>
      <species boundaryCondition="false" compartment="c" constant="false" fbc:charge="-1" fbc:chemicalFormula="C27H51N2O8PRS" hasOnlySubstanceUnits="false" id="M_palmACP_c" metaid="M_palmACP_c"
      name="Palmitoyl-ACP (n-C16:0ACP)">
        <annotation>
          <rdf:RDF xmlns:rdf="http://www.w3.org/1999/02/22-rdf-syntax-ns#" xmlns:bqbiol="http://biomodels.net/biology-qualifiers/">
            <rdf:Description rdf:about="#M_palmACP_c">
              <bqbiol:is>
                <rdf:Bag>
                  <rdf:li rdf:resource="http://identifiers.org/bigg.metabolite/palmACP" />
                  <rdf:li rdf:resource="http://identifiers.org/metanetx.chemical/MNXM2026" />
                </rdf:Bag>
              </bqbiol:is>
            </rdf:Description>
          </rdf:RDF>
        </annotation>
      </species>
      <species boundaryCondition="false" compartment="c" constant="false" fbc:charge="0" fbc:chemicalFormula="C22H33FeN4O13" hasOnlySubstanceUnits="false" id="M_arbtn_fe3_c" metaid="M_arbtn_fe3_c"
      name="Aerobactin">
        <annotation>
          <rdf:RDF xmlns:rdf="http://www.w3.org/1999/02/22-rdf-syntax-ns#" xmlns:bqbiol="http://biomodels.net/biology-qualifiers/">
            <rdf:Description rdf:about="#M_arbtn_fe3_c">
              <bqbiol:is>
                <rdf:Bag>
                  <rdf:li rdf:resource="http://identifiers.org/bigg.metabolite/arbtn_fe3" />
                  <rdf:li rdf:resource="http://identifiers.org/biocyc/META:AEROBACTIN" />
                  <rdf:li rdf:resource="http://identifiers.org/biocyc/META:CPD0-2234" />
                  <rdf:li rdf:resource="http://identifiers.org/chebi/CHEBI:13745" />
                  <rdf:li rdf:resource="http://identifiers.org/chebi/CHEBI:18157" />
                  <rdf:li rdf:resource="http://identifiers.org/chebi/CHEBI:2499" />
                  <rdf:li rdf:resource="http://identifiers.org/chebi/CHEBI:58396" />
                  <rdf:li rdf:resource="http://identifiers.org/hmdb/HMDB04051" />
                  <rdf:li rdf:resource="http://identifiers.org/kegg.compound/C05554" />
                  <rdf:li rdf:resource="http://identifiers.org/metanetx.chemical/MNXM1464" />
                  <rdf:li rdf:resource="http://identifiers.org/seed.compound/cpd03294" />
                  <rdf:li rdf:resource="http://identifiers.org/seed.compound/cpd26452" />
                </rdf:Bag>
              </bqbiol:is>
            </rdf:Description>
          </rdf:RDF>
        </annotation>
      </species>
      <species boundaryCondition="false" compartment="p" constant="false" fbc:charge="-2" fbc:chemicalFormula="HO4P" hasOnlySubstanceUnits="false" id="M_pi_p" metaid="M_pi_p" name="Phosphate">
        <annotation>
          <rdf:RDF xmlns:rdf="http://www.w3.org/1999/02/22-rdf-syntax-ns#" xmlns:bqbiol="http://biomodels.net/biology-qualifiers/">
            <rdf:Description rdf:about="#M_pi_p">
              <bqbiol:is>
                <rdf:Bag>
                  <rdf:li rdf:resource="http://identifiers.org/bigg.metabolite/pi" />
                  <rdf:li rdf:resource="http://identifiers.org/biocyc/META:CPD-16459" />
                  <rdf:li rdf:resource="http://identifiers.org/biocyc/META:CPD-9010" />
                  <rdf:li rdf:resource="http://identifiers.org/biocyc/META:PHOSPHATE-GROUP" />
                  <rdf:li rdf:resource="http://identifiers.org/biocyc/META:Pi" />
                  <rdf:li rdf:resource="http://identifiers.org/chebi/CHEBI:14791" />
                  <rdf:li rdf:resource="http://identifiers.org/chebi/CHEBI:18367" />
                  <rdf:li rdf:resource="http://identifiers.org/chebi/CHEBI:26078" />
                  <rdf:li rdf:resource="http://identifiers.org/chebi/CHEBI:29137" />
                  <rdf:li rdf:resource="http://identifiers.org/chebi/CHEBI:29139" />
                  <rdf:li rdf:resource="http://identifiers.org/chebi/CHEBI:35780" />
                  <rdf:li rdf:resource="http://identifiers.org/chebi/CHEBI:39739" />
                  <rdf:li rdf:resource="http://identifiers.org/chebi/CHEBI:39745" />
                  <rdf:li rdf:resource="http://identifiers.org/chebi/CHEBI:43470" />
                  <rdf:li rdf:resource="http://identifiers.org/chebi/CHEBI:43474" />
                  <rdf:li rdf:resource="http://identifiers.org/chebi/CHEBI:45024" />
                  <rdf:li rdf:resource="http://identifiers.org/chebi/CHEBI:7793" />
                  <rdf:li rdf:resource="http://identifiers.org/hmdb/HMDB00973" />
                  <rdf:li rdf:resource="http://identifiers.org/hmdb/HMDB01429" />
                  <rdf:li rdf:resource="http://identifiers.org/hmdb/HMDB02105" />
                  <rdf:li rdf:resource="http://identifiers.org/hmdb/HMDB02142" />
                  <rdf:li rdf:resource="http://identifiers.org/hmdb/HMDB05947" />
                  <rdf:li rdf:resource="http://identifiers.org/kegg.compound/C00009" />
                  <rdf:li rdf:resource="http://identifiers.org/kegg.compound/C13558" />
                  <rdf:li rdf:resource="http://identifiers.org/kegg.drug/D05467" />
                  <rdf:li rdf:resource="http://identifiers.org/metanetx.chemical/MNXM9" />
                  <rdf:li rdf:resource="http://identifiers.org/seed.compound/cpd00009" />
                  <rdf:li rdf:resource="http://identifiers.org/seed.compound/cpd27787" />
                </rdf:Bag>
              </bqbiol:is>
            </rdf:Description>
          </rdf:RDF>
        </annotation>
      </species>
      <species boundaryCondition="false" compartment="p" constant="false" fbc:charge="0" fbc:chemicalFormula="H2" hasOnlySubstanceUnits="false" id="M_h2_p" metaid="M_h2_p" name="Hydrogen">
        <annotation>
          <rdf:RDF xmlns:rdf="http://www.w3.org/1999/02/22-rdf-syntax-ns#" xmlns:bqbiol="http://biomodels.net/biology-qualifiers/">
            <rdf:Description rdf:about="#M_h2_p">
              <bqbiol:is>
                <rdf:Bag>
                  <rdf:li rdf:resource="http://identifiers.org/bigg.metabolite/h2" />
                  <rdf:li rdf:resource="http://identifiers.org/biocyc/META:HYDROGEN-MOLECULE" />
                  <rdf:li rdf:resource="http://identifiers.org/chebi/CHEBI:13350" />
                  <rdf:li rdf:resource="http://identifiers.org/chebi/CHEBI:18276" />
                  <rdf:li rdf:resource="http://identifiers.org/chebi/CHEBI:25363" />
                  <rdf:li rdf:resource="http://identifiers.org/chebi/CHEBI:29294" />
                  <rdf:li rdf:resource="http://identifiers.org/chebi/CHEBI:29298" />
                  <rdf:li rdf:resource="http://identifiers.org/chebi/CHEBI:29299" />
                  <rdf:li rdf:resource="http://identifiers.org/chebi/CHEBI:5785" />
                  <rdf:li rdf:resource="http://identifiers.org/hmdb/HMDB01362" />
                  <rdf:li rdf:resource="http://identifiers.org/kegg.compound/C00282" />
                  <rdf:li rdf:resource="http://identifiers.org/metanetx.chemical/MNXM195" />
                  <rdf:li rdf:resource="http://identifiers.org/seed.compound/cpd11640" />
                </rdf:Bag>
              </bqbiol:is>
            </rdf:Description>
          </rdf:RDF>
        </annotation>
      </species>
      <species boundaryCondition="false" compartment="p" constant="false" fbc:charge="0" fbc:chemicalFormula="C2H6O" hasOnlySubstanceUnits="false" id="M_etoh_p" metaid="M_etoh_p" name="Ethanol">
        <annotation>
          <rdf:RDF xmlns:rdf="http://www.w3.org/1999/02/22-rdf-syntax-ns#" xmlns:bqbiol="http://biomodels.net/biology-qualifiers/">
            <rdf:Description rdf:about="#M_etoh_p">
              <bqbiol:is>
                <rdf:Bag>
                  <rdf:li rdf:resource="http://identifiers.org/bigg.metabolite/etoh" />
                  <rdf:li rdf:resource="http://identifiers.org/biocyc/META:ETOH" />
                  <rdf:li rdf:resource="http://identifiers.org/chebi/CHEBI:14222" />
                  <rdf:li rdf:resource="http://identifiers.org/chebi/CHEBI:16236" />
                  <rdf:li rdf:resource="http://identifiers.org/chebi/CHEBI:23978" />
                  <rdf:li rdf:resource="http://identifiers.org/chebi/CHEBI:30878" />
                  <rdf:li rdf:resource="http://identifiers.org/chebi/CHEBI:30880" />
                  <rdf:li rdf:resource="http://identifiers.org/chebi/CHEBI:42377" />
                  <rdf:li rdf:resource="http://identifiers.org/chebi/CHEBI:44594" />
                  <rdf:li rdf:resource="http://identifiers.org/chebi/CHEBI:4879" />
                  <rdf:li rdf:resource="http://identifiers.org/chebi/CHEBI:52092" />
                  <rdf:li rdf:resource="http://identifiers.org/hmdb/HMDB00108" />
                  <rdf:li rdf:resource="http://identifiers.org/kegg.compound/C00469" />
                  <rdf:li rdf:resource="http://identifiers.org/kegg.drug/D00068" />
                  <rdf:li rdf:resource="http://identifiers.org/kegg.drug/D02798" />
                  <rdf:li rdf:resource="http://identifiers.org/kegg.drug/D04855" />
                  <rdf:li rdf:resource="http://identifiers.org/kegg.drug/D06542" />
                  <rdf:li rdf:resource="http://identifiers.org/metanetx.chemical/MNXM303" />
                  <rdf:li rdf:resource="http://identifiers.org/seed.compound/cpd00363" />
                </rdf:Bag>
              </bqbiol:is>
            </rdf:Description>
          </rdf:RDF>
        </annotation>
      </species>
      <species boundaryCondition="false" compartment="c" constant="false" fbc:charge="-2" fbc:chemicalFormula="O4W1" hasOnlySubstanceUnits="false" id="M_tungs_c" metaid="M_tungs_c" name="Tungstate">
        <annotation>
          <rdf:RDF xmlns:rdf="http://www.w3.org/1999/02/22-rdf-syntax-ns#" xmlns:bqbiol="http://biomodels.net/biology-qualifiers/">
            <rdf:Description rdf:about="#M_tungs_c">
              <bqbiol:is>
                <rdf:Bag>
                  <rdf:li rdf:resource="http://identifiers.org/bigg.metabolite/tungs" />
                  <rdf:li rdf:resource="http://identifiers.org/biocyc/META:TUNGSTATE" />
                  <rdf:li rdf:resource="http://identifiers.org/chebi/CHEBI:30518" />
                  <rdf:li rdf:resource="http://identifiers.org/chebi/CHEBI:36271" />
                  <rdf:li rdf:resource="http://identifiers.org/chebi/CHEBI:36272" />
                  <rdf:li rdf:resource="http://identifiers.org/chebi/CHEBI:46497" />
                  <rdf:li rdf:resource="http://identifiers.org/chebi/CHEBI:46502" />
                  <rdf:li rdf:resource="http://identifiers.org/kegg.compound/C20679" />
                  <rdf:li rdf:resource="http://identifiers.org/metanetx.chemical/MNXM88308" />
                  <rdf:li rdf:resource="http://identifiers.org/seed.compound/cpd15574" />
                </rdf:Bag>
              </bqbiol:is>
            </rdf:Description>
          </rdf:RDF>
        </annotation>
      </species>
      <species boundaryCondition="false" compartment="c" constant="false" fbc:charge="-3" fbc:chemicalFormula="C22H33N4O13" hasOnlySubstanceUnits="false" id="M_arbtn_c" metaid="M_arbtn_c"
      name="Aerobactin minus Fe3">
        <annotation>
          <rdf:RDF xmlns:rdf="http://www.w3.org/1999/02/22-rdf-syntax-ns#" xmlns:bqbiol="http://biomodels.net/biology-qualifiers/">
            <rdf:Description rdf:about="#M_arbtn_c">
              <bqbiol:is>
                <rdf:Bag>
                  <rdf:li rdf:resource="http://identifiers.org/bigg.metabolite/arbtn" />
                  <rdf:li rdf:resource="http://identifiers.org/metanetx.chemical/MNXM96506" />
                  <rdf:li rdf:resource="http://identifiers.org/seed.compound/cpd15411" />
                </rdf:Bag>
              </bqbiol:is>
            </rdf:Description>
          </rdf:RDF>
        </annotation>
      </species>
      <species boundaryCondition="false" compartment="e" constant="false" fbc:charge="-2" fbc:chemicalFormula="C25H46N6O8" hasOnlySubstanceUnits="false" id="M_feoxam_un_e" metaid="M_feoxam_un_e"
      name="Ferroxamine minus Fe(3)">
        <annotation>
          <rdf:RDF xmlns:rdf="http://www.w3.org/1999/02/22-rdf-syntax-ns#" xmlns:bqbiol="http://biomodels.net/biology-qualifiers/">
            <rdf:Description rdf:about="#M_feoxam_un_e">
              <bqbiol:is>
                <rdf:Bag>
                  <rdf:li rdf:resource="http://identifiers.org/bigg.metabolite/feoxam_un" />
                  <rdf:li rdf:resource="http://identifiers.org/metanetx.chemical/MNXM90827" />
                  <rdf:li rdf:resource="http://identifiers.org/seed.compound/cpd15463" />
                </rdf:Bag>
              </bqbiol:is>
            </rdf:Description>
          </rdf:RDF>
        </annotation>
      </species>
      <species boundaryCondition="false" compartment="p" constant="false" fbc:charge="-2" fbc:chemicalFormula="C9H11N2O9P" hasOnlySubstanceUnits="false" id="M_ump_p" metaid="M_ump_p"
      name="UMP C9H11N2O9P">
        <annotation>
          <rdf:RDF xmlns:rdf="http://www.w3.org/1999/02/22-rdf-syntax-ns#" xmlns:bqbiol="http://biomodels.net/biology-qualifiers/">
            <rdf:Description rdf:about="#M_ump_p">
              <bqbiol:is>
                <rdf:Bag>
                  <rdf:li rdf:resource="http://identifiers.org/bigg.metabolite/ump" />
                  <rdf:li rdf:resource="http://identifiers.org/biocyc/META:UMP" />
                  <rdf:li rdf:resource="http://identifiers.org/chebi/CHEBI:13508" />
                  <rdf:li rdf:resource="http://identifiers.org/chebi/CHEBI:13509" />
                  <rdf:li rdf:resource="http://identifiers.org/chebi/CHEBI:16695" />
                  <rdf:li rdf:resource="http://identifiers.org/chebi/CHEBI:27231" />
                  <rdf:li rdf:resource="http://identifiers.org/chebi/CHEBI:46362" />
                  <rdf:li rdf:resource="http://identifiers.org/chebi/CHEBI:46382" />
                  <rdf:li rdf:resource="http://identifiers.org/chebi/CHEBI:46385" />
                  <rdf:li rdf:resource="http://identifiers.org/chebi/CHEBI:47721" />
                  <rdf:li rdf:resource="http://identifiers.org/chebi/CHEBI:57865" />
                  <rdf:li rdf:resource="http://identifiers.org/chebi/CHEBI:9849" />
                  <rdf:li rdf:resource="http://identifiers.org/kegg.compound/C00105" />
                  <rdf:li rdf:resource="http://identifiers.org/metanetx.chemical/MNXM80" />
                  <rdf:li rdf:resource="http://identifiers.org/seed.compound/cpd00091" />
                </rdf:Bag>
              </bqbiol:is>
            </rdf:Description>
          </rdf:RDF>
        </annotation>
      </species>
      <species boundaryCondition="false" compartment="p" constant="false" fbc:charge="-2" fbc:chemicalFormula="C9H12N3O8P" hasOnlySubstanceUnits="false" id="M_cmp_p" metaid="M_cmp_p"
      name="CMP C9H12N3O8P">
        <annotation>
          <rdf:RDF xmlns:rdf="http://www.w3.org/1999/02/22-rdf-syntax-ns#" xmlns:bqbiol="http://biomodels.net/biology-qualifiers/">
            <rdf:Description rdf:about="#M_cmp_p">
              <bqbiol:is>
                <rdf:Bag>
                  <rdf:li rdf:resource="http://identifiers.org/bigg.metabolite/cmp" />
                  <rdf:li rdf:resource="http://identifiers.org/biocyc/META:CMP" />
                  <rdf:li rdf:resource="http://identifiers.org/chebi/CHEBI:13274" />
                  <rdf:li rdf:resource="http://identifiers.org/chebi/CHEBI:17361" />
                  <rdf:li rdf:resource="http://identifiers.org/chebi/CHEBI:23520" />
                  <rdf:li rdf:resource="http://identifiers.org/chebi/CHEBI:3275" />
                  <rdf:li rdf:resource="http://identifiers.org/chebi/CHEBI:41312" />
                  <rdf:li rdf:resource="http://identifiers.org/chebi/CHEBI:41319" />
                  <rdf:li rdf:resource="http://identifiers.org/chebi/CHEBI:41666" />
                  <rdf:li rdf:resource="http://identifiers.org/chebi/CHEBI:41691" />
                  <rdf:li rdf:resource="http://identifiers.org/chebi/CHEBI:47362" />
                  <rdf:li rdf:resource="http://identifiers.org/chebi/CHEBI:48799" />
                  <rdf:li rdf:resource="http://identifiers.org/chebi/CHEBI:58120" />
                  <rdf:li rdf:resource="http://identifiers.org/chebi/CHEBI:60377" />
                  <rdf:li rdf:resource="http://identifiers.org/kegg.compound/C00055" />
                  <rdf:li rdf:resource="http://identifiers.org/kegg.glycan/G10621" />
                  <rdf:li rdf:resource="http://identifiers.org/metanetx.chemical/MNXM31" />
                  <rdf:li rdf:resource="http://identifiers.org/seed.compound/cpd00046" />
                </rdf:Bag>
              </bqbiol:is>
            </rdf:Description>
          </rdf:RDF>
        </annotation>
      </species>
      <species boundaryCondition="false" compartment="e" constant="false" fbc:charge="-1" fbc:chemicalFormula="C10H11N5O7P" hasOnlySubstanceUnits="false" id="M_23cgmp_e" metaid="M_23cgmp_e"
      name="2',3'-Cyclic GMP">
        <annotation>
          <rdf:RDF xmlns:rdf="http://www.w3.org/1999/02/22-rdf-syntax-ns#" xmlns:bqbiol="http://biomodels.net/biology-qualifiers/">
            <rdf:Description rdf:about="#M_23cgmp_e">
              <bqbiol:is>
                <rdf:Bag>
                  <rdf:li rdf:resource="http://identifiers.org/bigg.metabolite/23cgmp" />
                  <rdf:li rdf:resource="http://identifiers.org/biocyc/META:CPD-3709" />
                  <rdf:li rdf:resource="http://identifiers.org/chebi/CHEBI:19214" />
                  <rdf:li rdf:resource="http://identifiers.org/chebi/CHEBI:28181" />
                  <rdf:li rdf:resource="http://identifiers.org/chebi/CHEBI:60837" />
                  <rdf:li rdf:resource="http://identifiers.org/chebi/CHEBI:825" />
                  <rdf:li rdf:resource="http://identifiers.org/kegg.compound/C06194" />
                  <rdf:li rdf:resource="http://identifiers.org/metanetx.chemical/MNXM3149" />
                  <rdf:li rdf:resource="http://identifiers.org/seed.compound/cpd03702" />
                </rdf:Bag>
              </bqbiol:is>
            </rdf:Description>
          </rdf:RDF>
        </annotation>
      </species>
      <species boundaryCondition="false" compartment="c" constant="false" fbc:charge="-1" fbc:chemicalFormula="C10H10NO6" hasOnlySubstanceUnits="false" id="M_23dhbzs_c" metaid="M_23dhbzs_c"
      name="2,3-dihydroxybenzoylserine">
        <annotation>
          <rdf:RDF xmlns:rdf="http://www.w3.org/1999/02/22-rdf-syntax-ns#" xmlns:bqbiol="http://biomodels.net/biology-qualifiers/">
            <rdf:Description rdf:about="#M_23dhbzs_c">
              <bqbiol:is>
                <rdf:Bag>
                  <rdf:li rdf:resource="http://identifiers.org/bigg.metabolite/23dhbzs" />
                  <rdf:li rdf:resource="http://identifiers.org/biocyc/META:N-23-DIHYDROXYBENZOYL-L-SERINE" />
                  <rdf:li rdf:resource="http://identifiers.org/chebi/CHEBI:12428" />
                  <rdf:li rdf:resource="http://identifiers.org/chebi/CHEBI:17455" />
                  <rdf:li rdf:resource="http://identifiers.org/chebi/CHEBI:21467" />
                  <rdf:li rdf:resource="http://identifiers.org/chebi/CHEBI:58154" />
                  <rdf:li rdf:resource="http://identifiers.org/chebi/CHEBI:7084" />
                  <rdf:li rdf:resource="http://identifiers.org/kegg.compound/C04204" />
                  <rdf:li rdf:resource="http://identifiers.org/metanetx.chemical/MNXM1487" />
                  <rdf:li rdf:resource="http://identifiers.org/seed.compound/cpd02582" />
                  <rdf:li rdf:resource="http://identifiers.org/seed.compound/cpd15332" />
                </rdf:Bag>
              </bqbiol:is>
            </rdf:Description>
          </rdf:RDF>
        </annotation>
      </species>
      <species boundaryCondition="false" compartment="e" constant="false" fbc:charge="-2" fbc:chemicalFormula="C3H6NO6P" hasOnlySubstanceUnits="false" id="M_pser__L_e" metaid="M_pser__L_e"
      name="O-Phospho-L-serine">
        <annotation>
          <rdf:RDF xmlns:rdf="http://www.w3.org/1999/02/22-rdf-syntax-ns#" xmlns:bqbiol="http://biomodels.net/biology-qualifiers/">
            <rdf:Description rdf:about="#M_pser__L_e">
              <bqbiol:is>
                <rdf:Bag>
                  <rdf:li rdf:resource="http://identifiers.org/bigg.metabolite/pser__L" />
                  <rdf:li rdf:resource="http://identifiers.org/biocyc/META:3-P-SERINE" />
                  <rdf:li rdf:resource="http://identifiers.org/chebi/CHEBI:12718" />
                  <rdf:li rdf:resource="http://identifiers.org/chebi/CHEBI:15811" />
                  <rdf:li rdf:resource="http://identifiers.org/chebi/CHEBI:21966" />
                  <rdf:li rdf:resource="http://identifiers.org/chebi/CHEBI:57524" />
                  <rdf:li rdf:resource="http://identifiers.org/chebi/CHEBI:7692" />
                  <rdf:li rdf:resource="http://identifiers.org/hmdb/HMDB00272" />
                  <rdf:li rdf:resource="http://identifiers.org/kegg.compound/C01005" />
                  <rdf:li rdf:resource="http://identifiers.org/metanetx.chemical/MNXM379" />
                  <rdf:li rdf:resource="http://identifiers.org/seed.compound/cpd00738" />
                </rdf:Bag>
              </bqbiol:is>
            </rdf:Description>
          </rdf:RDF>
        </annotation>
      </species>
      <species boundaryCondition="false" compartment="c" constant="false" fbc:charge="0" fbc:chemicalFormula="O2S" hasOnlySubstanceUnits="false" id="M_so2_c" metaid="M_so2_c" name="Sulfur dioxide">
        <annotation>
          <rdf:RDF xmlns:rdf="http://www.w3.org/1999/02/22-rdf-syntax-ns#" xmlns:bqbiol="http://biomodels.net/biology-qualifiers/">
            <rdf:Description rdf:about="#M_so2_c">
              <bqbiol:is>
                <rdf:Bag>
                  <rdf:li rdf:resource="http://identifiers.org/bigg.metabolite/so2" />
                  <rdf:li rdf:resource="http://identifiers.org/biocyc/META:SULFUR-DIOXIDE" />
                  <rdf:li rdf:resource="http://identifiers.org/chebi/CHEBI:18422" />
                  <rdf:li rdf:resource="http://identifiers.org/chebi/CHEBI:45789" />
                  <rdf:li rdf:resource="http://identifiers.org/chebi/CHEBI:8992" />
                  <rdf:li rdf:resource="http://identifiers.org/chebi/CHEBI:9351" />
                  <rdf:li rdf:resource="http://identifiers.org/hmdb/HMDB34834" />
                  <rdf:li rdf:resource="http://identifiers.org/kegg.compound/C09306" />
                  <rdf:li rdf:resource="http://identifiers.org/kegg.drug/D05961" />
                  <rdf:li rdf:resource="http://identifiers.org/metanetx.chemical/MNXM4835" />
                  <rdf:li rdf:resource="http://identifiers.org/seed.compound/cpd06201" />
                </rdf:Bag>
              </bqbiol:is>
            </rdf:Description>
          </rdf:RDF>
        </annotation>
      </species>
      <species boundaryCondition="false" compartment="c" constant="false" fbc:charge="-2" fbc:chemicalFormula="C44H79N3O15P2" hasOnlySubstanceUnits="false" id="M_cdpdhdecg_c" metaid="M_cdpdhdecg_c"
      name="CDP-1,2-dihexadecanoylglycerol">
        <annotation>
          <rdf:RDF xmlns:rdf="http://www.w3.org/1999/02/22-rdf-syntax-ns#" xmlns:bqbiol="http://biomodels.net/biology-qualifiers/">
            <rdf:Description rdf:about="#M_cdpdhdecg_c">
              <bqbiol:is>
                <rdf:Bag>
                  <rdf:li rdf:resource="http://identifiers.org/bigg.metabolite/cdpdhdecg" />
                  <rdf:li rdf:resource="http://identifiers.org/metanetx.chemical/MNXM3232" />
                  <rdf:li rdf:resource="http://identifiers.org/seed.compound/cpd15419" />
                </rdf:Bag>
              </bqbiol:is>
            </rdf:Description>
          </rdf:RDF>
        </annotation>
      </species>
      <species boundaryCondition="false" compartment="p" constant="false" fbc:charge="-1" fbc:chemicalFormula="C16H29O2" hasOnlySubstanceUnits="false" id="M_hdcea_p" metaid="M_hdcea_p"
      name="Hexadecenoate (n-C16:1)">
        <annotation>
          <rdf:RDF xmlns:rdf="http://www.w3.org/1999/02/22-rdf-syntax-ns#" xmlns:bqbiol="http://biomodels.net/biology-qualifiers/">
            <rdf:Description rdf:about="#M_hdcea_p">
              <bqbiol:is>
                <rdf:Bag>
                  <rdf:li rdf:resource="http://identifiers.org/bigg.metabolite/hdcea" />
                  <rdf:li rdf:resource="http://identifiers.org/metanetx.chemical/MNXM950" />
                </rdf:Bag>
              </bqbiol:is>
            </rdf:Description>
          </rdf:RDF>
        </annotation>
      </species>
      <species boundaryCondition="false" compartment="c" constant="false" fbc:charge="0" fbc:chemicalFormula="C23H48NO7P1" hasOnlySubstanceUnits="false" id="M_2agpe180_c" metaid="M_2agpe180_c"
      name="2-Acyl-sn-glycero-3-phosphoethanolamine (n-C18:0)">
        <annotation>
          <rdf:RDF xmlns:rdf="http://www.w3.org/1999/02/22-rdf-syntax-ns#" xmlns:bqbiol="http://biomodels.net/biology-qualifiers/">
            <rdf:Description rdf:about="#M_2agpe180_c">
              <bqbiol:is>
                <rdf:Bag>
                  <rdf:li rdf:resource="http://identifiers.org/bigg.metabolite/2agpe180" />
                  <rdf:li rdf:resource="http://identifiers.org/biocyc/META:CPD0-2223" />
                  <rdf:li rdf:resource="http://identifiers.org/chebi/CHEBI:133144" />
                  <rdf:li rdf:resource="http://identifiers.org/chebi/CHEBI:133145" />
                  <rdf:li rdf:resource="http://identifiers.org/hmdb/HMDB11129" />
                  <rdf:li rdf:resource="http://identifiers.org/lipidmaps/LMGP02050038" />
                  <rdf:li rdf:resource="http://identifiers.org/metanetx.chemical/MNXM34811" />
                  <rdf:li rdf:resource="http://identifiers.org/seed.compound/cpd15341" />
                  <rdf:li rdf:resource="http://identifiers.org/seed.compound/cpd26450" />
                </rdf:Bag>
              </bqbiol:is>
            </rdf:Description>
          </rdf:RDF>
        </annotation>
      </species>
      <species boundaryCondition="false" compartment="c" constant="false" fbc:charge="-1" fbc:chemicalFormula="C3H5O3" hasOnlySubstanceUnits="false" id="M_3hpp_c" metaid="M_3hpp_c"
      name="3-Hydroxypropanoate">
        <annotation>
          <rdf:RDF xmlns:rdf="http://www.w3.org/1999/02/22-rdf-syntax-ns#" xmlns:bqbiol="http://biomodels.net/biology-qualifiers/">
            <rdf:Description rdf:about="#M_3hpp_c">
              <bqbiol:is>
                <rdf:Bag>
                  <rdf:li rdf:resource="http://identifiers.org/bigg.metabolite/3hpp" />
                  <rdf:li rdf:resource="http://identifiers.org/biocyc/META:3-HYDROXY-PROPIONATE" />
                  <rdf:li rdf:resource="http://identifiers.org/chebi/CHEBI:11836" />
                  <rdf:li rdf:resource="http://identifiers.org/chebi/CHEBI:1553" />
                  <rdf:li rdf:resource="http://identifiers.org/chebi/CHEBI:16510" />
                  <rdf:li rdf:resource="http://identifiers.org/chebi/CHEBI:20071" />
                  <rdf:li rdf:resource="http://identifiers.org/chebi/CHEBI:20079" />
                  <rdf:li rdf:resource="http://identifiers.org/chebi/CHEBI:33404" />
                  <rdf:li rdf:resource="http://identifiers.org/chebi/CHEBI:40000" />
                  <rdf:li rdf:resource="http://identifiers.org/kegg.compound/C01013" />
                  <rdf:li rdf:resource="http://identifiers.org/metanetx.chemical/MNXM872" />
                  <rdf:li rdf:resource="http://identifiers.org/seed.compound/cpd00745" />
                </rdf:Bag>
              </bqbiol:is>
            </rdf:Description>
          </rdf:RDF>
        </annotation>
      </species>
      <species boundaryCondition="false" compartment="e" constant="false" fbc:charge="0" fbc:chemicalFormula="C23H27N3O7" hasOnlySubstanceUnits="false" id="M_mincyc_e" metaid="M_mincyc_e"
      name="Minocycline">
        <annotation>
          <rdf:RDF xmlns:rdf="http://www.w3.org/1999/02/22-rdf-syntax-ns#" xmlns:bqbiol="http://biomodels.net/biology-qualifiers/">
            <rdf:Description rdf:about="#M_mincyc_e">
              <bqbiol:is>
                <rdf:Bag>
                  <rdf:li rdf:resource="http://identifiers.org/bigg.metabolite/mincyc" />
                  <rdf:li rdf:resource="http://identifiers.org/biocyc/META:CPD-19259" />
                  <rdf:li rdf:resource="http://identifiers.org/chebi/CHEBI:44053" />
                  <rdf:li rdf:resource="http://identifiers.org/chebi/CHEBI:50694" />
                  <rdf:li rdf:resource="http://identifiers.org/chebi/CHEBI:6939" />
                  <rdf:li rdf:resource="http://identifiers.org/chebi/CHEBI:71337" />
                  <rdf:li rdf:resource="http://identifiers.org/chebi/CHEBI:77906" />
                  <rdf:li rdf:resource="http://identifiers.org/hmdb/HMDB15152" />
                  <rdf:li rdf:resource="http://identifiers.org/kegg.compound/C07225" />
                  <rdf:li rdf:resource="http://identifiers.org/kegg.drug/D05045" />
                  <rdf:li rdf:resource="http://identifiers.org/lipidmaps/LMPK07000002" />
                  <rdf:li rdf:resource="http://identifiers.org/metanetx.chemical/MNXM128081" />
                  <rdf:li rdf:resource="http://identifiers.org/seed.compound/cpd04461" />
                </rdf:Bag>
              </bqbiol:is>
            </rdf:Description>
          </rdf:RDF>
        </annotation>
      </species>
      <species boundaryCondition="false" compartment="c" constant="false" fbc:charge="0" fbc:chemicalFormula="C21H22O6" hasOnlySubstanceUnits="false" id="M_dhcur_c" metaid="M_dhcur_c"
      name="Dihydrocurcumin">
        <annotation>
          <rdf:RDF xmlns:rdf="http://www.w3.org/1999/02/22-rdf-syntax-ns#" xmlns:bqbiol="http://biomodels.net/biology-qualifiers/">
            <rdf:Description rdf:about="#M_dhcur_c">
              <bqbiol:is>
                <rdf:Bag>
                  <rdf:li rdf:resource="http://identifiers.org/bigg.metabolite/dhcur" />
                </rdf:Bag>
              </bqbiol:is>
            </rdf:Description>
          </rdf:RDF>
        </annotation>
      </species>
      <species boundaryCondition="false" compartment="c" constant="false" fbc:charge="0" fbc:chemicalFormula="C6H12O5" hasOnlySubstanceUnits="false" id="M_rml_c" metaid="M_rml_c" name="L-Rhamnulose">
        <annotation>
          <rdf:RDF xmlns:rdf="http://www.w3.org/1999/02/22-rdf-syntax-ns#" xmlns:bqbiol="http://biomodels.net/biology-qualifiers/">
            <rdf:Description rdf:about="#M_rml_c">
              <bqbiol:is>
                <rdf:Bag>
                  <rdf:li rdf:resource="http://identifiers.org/bigg.metabolite/rml" />
                  <rdf:li rdf:resource="http://identifiers.org/biocyc/META:CPD-16566" />
                  <rdf:li rdf:resource="http://identifiers.org/chebi/CHEBI:13161" />
                  <rdf:li rdf:resource="http://identifiers.org/chebi/CHEBI:17897" />
                  <rdf:li rdf:resource="http://identifiers.org/chebi/CHEBI:21380" />
                  <rdf:li rdf:resource="http://identifiers.org/chebi/CHEBI:58316" />
                  <rdf:li rdf:resource="http://identifiers.org/chebi/CHEBI:6293" />
                  <rdf:li rdf:resource="http://identifiers.org/hmdb/HMDB10207" />
                  <rdf:li rdf:resource="http://identifiers.org/kegg.compound/C00861" />
                  <rdf:li rdf:resource="http://identifiers.org/metanetx.chemical/MNXM1750" />
                  <rdf:li rdf:resource="http://identifiers.org/seed.compound/cpd00642" />
                </rdf:Bag>
              </bqbiol:is>
            </rdf:Description>
          </rdf:RDF>
        </annotation>
      </species>
      <species boundaryCondition="false" compartment="c" constant="false" fbc:charge="-2" fbc:chemicalFormula="C4H6NO7P" hasOnlySubstanceUnits="false" id="M_4pasp_c" metaid="M_4pasp_c"
      name="4-Phospho-L-aspartate">
        <annotation>
          <rdf:RDF xmlns:rdf="http://www.w3.org/1999/02/22-rdf-syntax-ns#" xmlns:bqbiol="http://biomodels.net/biology-qualifiers/">
            <rdf:Description rdf:about="#M_4pasp_c">
              <bqbiol:is>
                <rdf:Bag>
                  <rdf:li rdf:resource="http://identifiers.org/bigg.metabolite/4pasp" />
                  <rdf:li rdf:resource="http://identifiers.org/biocyc/META:L-BETA-ASPARTYL-P" />
                  <rdf:li rdf:resource="http://identifiers.org/chebi/CHEBI:12042" />
                  <rdf:li rdf:resource="http://identifiers.org/chebi/CHEBI:13062" />
                  <rdf:li rdf:resource="http://identifiers.org/chebi/CHEBI:15836" />
                  <rdf:li rdf:resource="http://identifiers.org/chebi/CHEBI:1925" />
                  <rdf:li rdf:resource="http://identifiers.org/chebi/CHEBI:20471" />
                  <rdf:li rdf:resource="http://identifiers.org/chebi/CHEBI:20472" />
                  <rdf:li rdf:resource="http://identifiers.org/chebi/CHEBI:21246" />
                  <rdf:li rdf:resource="http://identifiers.org/chebi/CHEBI:30407" />
                  <rdf:li rdf:resource="http://identifiers.org/chebi/CHEBI:57535" />
                  <rdf:li rdf:resource="http://identifiers.org/hmdb/HMDB12250" />
                  <rdf:li rdf:resource="http://identifiers.org/kegg.compound/C03082" />
                  <rdf:li rdf:resource="http://identifiers.org/metanetx.chemical/MNXM1177" />
                  <rdf:li rdf:resource="http://identifiers.org/seed.compound/cpd01977" />
                </rdf:Bag>
              </bqbiol:is>
            </rdf:Description>
          </rdf:RDF>
        </annotation>
      </species>
      <species boundaryCondition="false" compartment="e" constant="false" fbc:charge="0" fbc:chemicalFormula="H2O" hasOnlySubstanceUnits="false" id="M_h2o_e" metaid="M_h2o_e" name="H2O H2O">
        <annotation>
          <rdf:RDF xmlns:rdf="http://www.w3.org/1999/02/22-rdf-syntax-ns#" xmlns:bqbiol="http://biomodels.net/biology-qualifiers/">
            <rdf:Description rdf:about="#M_h2o_e">
              <bqbiol:is>
                <rdf:Bag>
                  <rdf:li rdf:resource="http://identifiers.org/bigg.metabolite/h2o" />
                  <rdf:li rdf:resource="http://identifiers.org/biocyc/META:CPD-15815" />
                  <rdf:li rdf:resource="http://identifiers.org/biocyc/META:HYDROXYL-GROUP" />
                  <rdf:li rdf:resource="http://identifiers.org/biocyc/META:OH" />
                  <rdf:li rdf:resource="http://identifiers.org/biocyc/META:OXONIUM" />
                  <rdf:li rdf:resource="http://identifiers.org/biocyc/META:WATER" />
                  <rdf:li rdf:resource="http://identifiers.org/chebi/CHEBI:10743" />
                  <rdf:li rdf:resource="http://identifiers.org/chebi/CHEBI:13352" />
                  <rdf:li rdf:resource="http://identifiers.org/chebi/CHEBI:13365" />
                  <rdf:li rdf:resource="http://identifiers.org/chebi/CHEBI:13419" />
                  <rdf:li rdf:resource="http://identifiers.org/chebi/CHEBI:15377" />
                  <rdf:li rdf:resource="http://identifiers.org/chebi/CHEBI:16234" />
                  <rdf:li rdf:resource="http://identifiers.org/chebi/CHEBI:27313" />
                  <rdf:li rdf:resource="http://identifiers.org/chebi/CHEBI:29356" />
                  <rdf:li rdf:resource="http://identifiers.org/chebi/CHEBI:29373" />
                  <rdf:li rdf:resource="http://identifiers.org/chebi/CHEBI:29374" />
                  <rdf:li rdf:resource="http://identifiers.org/chebi/CHEBI:29375" />
                  <rdf:li rdf:resource="http://identifiers.org/chebi/CHEBI:29412" />
                  <rdf:li rdf:resource="http://identifiers.org/chebi/CHEBI:30490" />
                  <rdf:li rdf:resource="http://identifiers.org/chebi/CHEBI:33806" />
                  <rdf:li rdf:resource="http://identifiers.org/chebi/CHEBI:33811" />
                  <rdf:li rdf:resource="http://identifiers.org/chebi/CHEBI:33813" />
                  <rdf:li rdf:resource="http://identifiers.org/chebi/CHEBI:41979" />
                  <rdf:li rdf:resource="http://identifiers.org/chebi/CHEBI:41981" />
                  <rdf:li rdf:resource="http://identifiers.org/chebi/CHEBI:42043" />
                  <rdf:li rdf:resource="http://identifiers.org/chebi/CHEBI:42857" />
                  <rdf:li rdf:resource="http://identifiers.org/chebi/CHEBI:43228" />
                  <rdf:li rdf:resource="http://identifiers.org/chebi/CHEBI:44292" />
                  <rdf:li rdf:resource="http://identifiers.org/chebi/CHEBI:44641" />
                  <rdf:li rdf:resource="http://identifiers.org/chebi/CHEBI:44701" />
                  <rdf:li rdf:resource="http://identifiers.org/chebi/CHEBI:44819" />
                  <rdf:li rdf:resource="http://identifiers.org/chebi/CHEBI:5585" />
                  <rdf:li rdf:resource="http://identifiers.org/chebi/CHEBI:5594" />
                  <rdf:li rdf:resource="http://identifiers.org/hmdb/HMDB02111" />
                  <rdf:li rdf:resource="http://identifiers.org/kegg.compound/C00001" />
                  <rdf:li rdf:resource="http://identifiers.org/kegg.compound/C01328" />
                  <rdf:li rdf:resource="http://identifiers.org/kegg.compound/C18714" />
                  <rdf:li rdf:resource="http://identifiers.org/kegg.drug/D00001" />
                  <rdf:li rdf:resource="http://identifiers.org/kegg.drug/D03703" />
                  <rdf:li rdf:resource="http://identifiers.org/kegg.drug/D06322" />
                  <rdf:li rdf:resource="http://identifiers.org/metanetx.chemical/MNXM2" />
                  <rdf:li rdf:resource="http://identifiers.org/seed.compound/cpd00001" />
                  <rdf:li rdf:resource="http://identifiers.org/seed.compound/cpd15275" />
                  <rdf:li rdf:resource="http://identifiers.org/seed.compound/cpd27222" />
                </rdf:Bag>
              </bqbiol:is>
            </rdf:Description>
          </rdf:RDF>
        </annotation>
      </species>
      <species boundaryCondition="false" compartment="c" constant="false" fbc:charge="-4" fbc:chemicalFormula="C35H58N7O18P3S" hasOnlySubstanceUnits="false" id="M_3htdcoa_c" metaid="M_3htdcoa_c"
      name="(S)-3-Hydroxytetradecanoyl-CoA">
        <annotation>
          <rdf:RDF xmlns:rdf="http://www.w3.org/1999/02/22-rdf-syntax-ns#" xmlns:bqbiol="http://biomodels.net/biology-qualifiers/">
            <rdf:Description rdf:about="#M_3htdcoa_c">
              <bqbiol:is>
                <rdf:Bag>
                  <rdf:li rdf:resource="http://identifiers.org/bigg.metabolite/3htdcoa" />
                  <rdf:li rdf:resource="http://identifiers.org/biocyc/META:CPD0-2171" />
                  <rdf:li rdf:resource="http://identifiers.org/chebi/CHEBI:18754" />
                  <rdf:li rdf:resource="http://identifiers.org/chebi/CHEBI:27466" />
                  <rdf:li rdf:resource="http://identifiers.org/chebi/CHEBI:400" />
                  <rdf:li rdf:resource="http://identifiers.org/chebi/CHEBI:62614" />
                  <rdf:li rdf:resource="http://identifiers.org/hmdb/HMDB03934" />
                  <rdf:li rdf:resource="http://identifiers.org/kegg.compound/C05260" />
                  <rdf:li rdf:resource="http://identifiers.org/lipidmaps/LMFA07050257" />
                  <rdf:li rdf:resource="http://identifiers.org/metanetx.chemical/MNXM767" />
                  <rdf:li rdf:resource="http://identifiers.org/seed.compound/cpd03115" />
                  <rdf:li rdf:resource="http://identifiers.org/seed.compound/cpd26436" />
                </rdf:Bag>
              </bqbiol:is>
            </rdf:Description>
          </rdf:RDF>
        </annotation>
      </species>
      <species boundaryCondition="false" compartment="e" constant="false" fbc:charge="0" fbc:chemicalFormula="C5H10O5" hasOnlySubstanceUnits="false" id="M_rib__D_e" metaid="M_rib__D_e"
      name="D-Ribose">
        <annotation>
          <rdf:RDF xmlns:rdf="http://www.w3.org/1999/02/22-rdf-syntax-ns#" xmlns:bqbiol="http://biomodels.net/biology-qualifiers/">
            <rdf:Description rdf:about="#M_rib__D_e">
              <bqbiol:is>
                <rdf:Bag>
                  <rdf:li rdf:resource="http://identifiers.org/bigg.metabolite/rib__D" />
                  <rdf:li rdf:resource="http://identifiers.org/biocyc/META:D-Ribofuranose" />
                  <rdf:li rdf:resource="http://identifiers.org/biocyc/META:D-Ribopyranose" />
                  <rdf:li rdf:resource="http://identifiers.org/chebi/CHEBI:13011" />
                  <rdf:li rdf:resource="http://identifiers.org/chebi/CHEBI:16988" />
                  <rdf:li rdf:resource="http://identifiers.org/chebi/CHEBI:21078" />
                  <rdf:li rdf:resource="http://identifiers.org/chebi/CHEBI:4233" />
                  <rdf:li rdf:resource="http://identifiers.org/chebi/CHEBI:46999" />
                  <rdf:li rdf:resource="http://identifiers.org/chebi/CHEBI:47006" />
                  <rdf:li rdf:resource="http://identifiers.org/chebi/CHEBI:47013" />
                  <rdf:li rdf:resource="http://identifiers.org/hmdb/HMDB00283" />
                  <rdf:li rdf:resource="http://identifiers.org/kegg.compound/C00121" />
                  <rdf:li rdf:resource="http://identifiers.org/kegg.compound/C21057" />
                  <rdf:li rdf:resource="http://identifiers.org/metanetx.chemical/MNXM242" />
                  <rdf:li rdf:resource="http://identifiers.org/seed.compound/cpd00105" />
                </rdf:Bag>
              </bqbiol:is>
            </rdf:Description>
          </rdf:RDF>
        </annotation>
      </species>
      <species boundaryCondition="false" compartment="e" constant="false" fbc:charge="0" fbc:chemicalFormula="C9H12N2O6" hasOnlySubstanceUnits="false" id="M_uri_e" metaid="M_uri_e" name="Uridine">
        <annotation>
          <rdf:RDF xmlns:rdf="http://www.w3.org/1999/02/22-rdf-syntax-ns#" xmlns:bqbiol="http://biomodels.net/biology-qualifiers/">
            <rdf:Description rdf:about="#M_uri_e">
              <bqbiol:is>
                <rdf:Bag>
                  <rdf:li rdf:resource="http://identifiers.org/bigg.metabolite/uri" />
                  <rdf:li rdf:resource="http://identifiers.org/biocyc/META:URIDINE" />
                  <rdf:li rdf:resource="http://identifiers.org/chebi/CHEBI:15296" />
                  <rdf:li rdf:resource="http://identifiers.org/chebi/CHEBI:16704" />
                  <rdf:li rdf:resource="http://identifiers.org/chebi/CHEBI:27227" />
                  <rdf:li rdf:resource="http://identifiers.org/chebi/CHEBI:46386" />
                  <rdf:li rdf:resource="http://identifiers.org/chebi/CHEBI:46391" />
                  <rdf:li rdf:resource="http://identifiers.org/chebi/CHEBI:46460" />
                  <rdf:li rdf:resource="http://identifiers.org/chebi/CHEBI:46463" />
                  <rdf:li rdf:resource="http://identifiers.org/chebi/CHEBI:9893" />
                  <rdf:li rdf:resource="http://identifiers.org/hmdb/HMDB00296" />
                  <rdf:li rdf:resource="http://identifiers.org/kegg.compound/C00299" />
                  <rdf:li rdf:resource="http://identifiers.org/metanetx.chemical/MNXM288" />
                  <rdf:li rdf:resource="http://identifiers.org/seed.compound/cpd00249" />
                </rdf:Bag>
              </bqbiol:is>
            </rdf:Description>
          </rdf:RDF>
        </annotation>
      </species>
      <species boundaryCondition="false" compartment="e" constant="false" fbc:charge="0" fbc:chemicalFormula="C11H12N2O2" hasOnlySubstanceUnits="false" id="M_trp__L_e" metaid="M_trp__L_e"
      name="L-Tryptophan">
        <annotation>
          <rdf:RDF xmlns:rdf="http://www.w3.org/1999/02/22-rdf-syntax-ns#" xmlns:bqbiol="http://biomodels.net/biology-qualifiers/">
            <rdf:Description rdf:about="#M_trp__L_e">
              <bqbiol:is>
                <rdf:Bag>
                  <rdf:li rdf:resource="http://identifiers.org/bigg.metabolite/trp__L" />
                  <rdf:li rdf:resource="http://identifiers.org/biocyc/META:TRP" />
                  <rdf:li rdf:resource="http://identifiers.org/chebi/CHEBI:13178" />
                  <rdf:li rdf:resource="http://identifiers.org/chebi/CHEBI:16828" />
                  <rdf:li rdf:resource="http://identifiers.org/chebi/CHEBI:184633" />
                  <rdf:li rdf:resource="http://identifiers.org/chebi/CHEBI:21407" />
                  <rdf:li rdf:resource="http://identifiers.org/chebi/CHEBI:27163" />
                  <rdf:li rdf:resource="http://identifiers.org/chebi/CHEBI:27897" />
                  <rdf:li rdf:resource="http://identifiers.org/chebi/CHEBI:32702" />
                  <rdf:li rdf:resource="http://identifiers.org/chebi/CHEBI:32704" />
                  <rdf:li rdf:resource="http://identifiers.org/chebi/CHEBI:32727" />
                  <rdf:li rdf:resource="http://identifiers.org/chebi/CHEBI:32728" />
                  <rdf:li rdf:resource="http://identifiers.org/chebi/CHEBI:45988" />
                  <rdf:li rdf:resource="http://identifiers.org/chebi/CHEBI:46086" />
                  <rdf:li rdf:resource="http://identifiers.org/chebi/CHEBI:46125" />
                  <rdf:li rdf:resource="http://identifiers.org/chebi/CHEBI:46225" />
                  <rdf:li rdf:resource="http://identifiers.org/chebi/CHEBI:57912" />
                  <rdf:li rdf:resource="http://identifiers.org/chebi/CHEBI:6310" />
                  <rdf:li rdf:resource="http://identifiers.org/chebi/CHEBI:64554" />
                  <rdf:li rdf:resource="http://identifiers.org/chebi/CHEBI:9769" />
                  <rdf:li rdf:resource="http://identifiers.org/hmdb/HMDB00929" />
                  <rdf:li rdf:resource="http://identifiers.org/hmdb/HMDB30396" />
                  <rdf:li rdf:resource="http://identifiers.org/kegg.compound/C00078" />
                  <rdf:li rdf:resource="http://identifiers.org/kegg.compound/C00806" />
                  <rdf:li rdf:resource="http://identifiers.org/kegg.drug/D00020" />
                  <rdf:li rdf:resource="http://identifiers.org/metanetx.chemical/MNXM94" />
                  <rdf:li rdf:resource="http://identifiers.org/seed.compound/cpd00065" />
                  <rdf:li rdf:resource="http://identifiers.org/seed.compound/cpd19007" />
                </rdf:Bag>
              </bqbiol:is>
            </rdf:Description>
          </rdf:RDF>
        </annotation>
      </species>
      <species boundaryCondition="false" compartment="c" constant="false" fbc:charge="0" fbc:chemicalFormula="C48H74O3" hasOnlySubstanceUnits="false" id="M_2ommbl_c" metaid="M_2ommbl_c"
      name="2-Octaprenyl-3-methyl-6-methoxy- 1,4-benzoquinol">
        <annotation>
          <rdf:RDF xmlns:rdf="http://www.w3.org/1999/02/22-rdf-syntax-ns#" xmlns:bqbiol="http://biomodels.net/biology-qualifiers/">
            <rdf:Description rdf:about="#M_2ommbl_c">
              <bqbiol:is>
                <rdf:Bag>
                  <rdf:li rdf:resource="http://identifiers.org/bigg.metabolite/2ommbl" />
                  <rdf:li rdf:resource="http://identifiers.org/hmdb/HMDB11661" />
                  <rdf:li rdf:resource="http://identifiers.org/metanetx.chemical/MNXM35383" />
                  <rdf:li rdf:resource="http://identifiers.org/seed.compound/cpd15361" />
                </rdf:Bag>
              </bqbiol:is>
            </rdf:Description>
          </rdf:RDF>
        </annotation>
      </species>
      <species boundaryCondition="false" compartment="e" constant="false" fbc:charge="0" fbc:chemicalFormula="C10H12N4O4" hasOnlySubstanceUnits="false" id="M_din_e" metaid="M_din_e"
      name="Deoxyinosine">
        <annotation>
          <rdf:RDF xmlns:rdf="http://www.w3.org/1999/02/22-rdf-syntax-ns#" xmlns:bqbiol="http://biomodels.net/biology-qualifiers/">
            <rdf:Description rdf:about="#M_din_e">
              <bqbiol:is>
                <rdf:Bag>
                  <rdf:li rdf:resource="http://identifiers.org/bigg.metabolite/din" />
                  <rdf:li rdf:resource="http://identifiers.org/biocyc/META:DEOXYINOSINE" />
                  <rdf:li rdf:resource="http://identifiers.org/chebi/CHEBI:19248" />
                  <rdf:li rdf:resource="http://identifiers.org/chebi/CHEBI:23629" />
                  <rdf:li rdf:resource="http://identifiers.org/chebi/CHEBI:28997" />
                  <rdf:li rdf:resource="http://identifiers.org/chebi/CHEBI:39841" />
                  <rdf:li rdf:resource="http://identifiers.org/chebi/CHEBI:43293" />
                  <rdf:li rdf:resource="http://identifiers.org/chebi/CHEBI:43436" />
                  <rdf:li rdf:resource="http://identifiers.org/chebi/CHEBI:43437" />
                  <rdf:li rdf:resource="http://identifiers.org/chebi/CHEBI:4413" />
                  <rdf:li rdf:resource="http://identifiers.org/hmdb/HMDB00071" />
                  <rdf:li rdf:resource="http://identifiers.org/kegg.compound/C05512" />
                  <rdf:li rdf:resource="http://identifiers.org/metanetx.chemical/MNXM935" />
                  <rdf:li rdf:resource="http://identifiers.org/seed.compound/cpd03279" />
                </rdf:Bag>
              </bqbiol:is>
            </rdf:Description>
          </rdf:RDF>
        </annotation>
      </species>
      <species boundaryCondition="false" compartment="c" constant="false" fbc:charge="-6" fbc:chemicalFormula="C84H148N2O37P2" hasOnlySubstanceUnits="false" id="M_kdo2lipid4_c"
      metaid="M_kdo2lipid4_c" name="KDO(2)-lipid IV(A)">
        <annotation>
          <rdf:RDF xmlns:rdf="http://www.w3.org/1999/02/22-rdf-syntax-ns#" xmlns:bqbiol="http://biomodels.net/biology-qualifiers/">
            <rdf:Description rdf:about="#M_kdo2lipid4_c">
              <bqbiol:is>
                <rdf:Bag>
                  <rdf:li rdf:resource="http://identifiers.org/bigg.metabolite/kdo2lipid4" />
                  <rdf:li rdf:resource="http://identifiers.org/biocyc/META:KDO2-LIPID-IVA" />
                  <rdf:li rdf:resource="http://identifiers.org/chebi/CHEBI:23657" />
                  <rdf:li rdf:resource="http://identifiers.org/chebi/CHEBI:28526" />
                  <rdf:li rdf:resource="http://identifiers.org/chebi/CHEBI:4477" />
                  <rdf:li rdf:resource="http://identifiers.org/chebi/CHEBI:60365" />
                  <rdf:li rdf:resource="http://identifiers.org/kegg.compound/C06025" />
                  <rdf:li rdf:resource="http://identifiers.org/kegg.glycan/G11160" />
                  <rdf:li rdf:resource="http://identifiers.org/lipidmaps/LMSL02000003" />
                  <rdf:li rdf:resource="http://identifiers.org/metanetx.chemical/MNXM824" />
                  <rdf:li rdf:resource="http://identifiers.org/seed.compound/cpd03586" />
                </rdf:Bag>
              </bqbiol:is>
            </rdf:Description>
          </rdf:RDF>
        </annotation>
      </species>
      <species boundaryCondition="false" compartment="c" constant="false" fbc:charge="-3" fbc:chemicalFormula="C15H19N2O18P2" hasOnlySubstanceUnits="false" id="M_udpglcur_c" metaid="M_udpglcur_c"
      name="UDP-D-glucuronate">
        <annotation>
          <rdf:RDF xmlns:rdf="http://www.w3.org/1999/02/22-rdf-syntax-ns#" xmlns:bqbiol="http://biomodels.net/biology-qualifiers/">
            <rdf:Description rdf:about="#M_udpglcur_c">
              <bqbiol:is>
                <rdf:Bag>
                  <rdf:li rdf:resource="http://identifiers.org/bigg.metabolite/udpglcur" />
                  <rdf:li rdf:resource="http://identifiers.org/biocyc/META:UDP-GLUCURONATE" />
                  <rdf:li rdf:resource="http://identifiers.org/chebi/CHEBI:13489" />
                  <rdf:li rdf:resource="http://identifiers.org/chebi/CHEBI:13506" />
                  <rdf:li rdf:resource="http://identifiers.org/chebi/CHEBI:17200" />
                  <rdf:li rdf:resource="http://identifiers.org/chebi/CHEBI:22104" />
                  <rdf:li rdf:resource="http://identifiers.org/chebi/CHEBI:46309" />
                  <rdf:li rdf:resource="http://identifiers.org/chebi/CHEBI:58052" />
                  <rdf:li rdf:resource="http://identifiers.org/chebi/CHEBI:9846" />
                  <rdf:li rdf:resource="http://identifiers.org/kegg.compound/C00167" />
                  <rdf:li rdf:resource="http://identifiers.org/kegg.glycan/G10612" />
                  <rdf:li rdf:resource="http://identifiers.org/metanetx.chemical/MNXM87" />
                  <rdf:li rdf:resource="http://identifiers.org/seed.compound/cpd00144" />
                </rdf:Bag>
              </bqbiol:is>
            </rdf:Description>
          </rdf:RDF>
        </annotation>
      </species>
      <species boundaryCondition="false" compartment="c" constant="false" fbc:charge="-1" fbc:chemicalFormula="C10H15N2O4S" hasOnlySubstanceUnits="false" id="M_btnso_c" metaid="M_btnso_c"
      name="D-biotin d-sulfoxide">
        <annotation>
          <rdf:RDF xmlns:rdf="http://www.w3.org/1999/02/22-rdf-syntax-ns#" xmlns:bqbiol="http://biomodels.net/biology-qualifiers/">
            <rdf:Description rdf:about="#M_btnso_c">
              <bqbiol:is>
                <rdf:Bag>
                  <rdf:li rdf:resource="http://identifiers.org/bigg.metabolite/btnso" />
                  <rdf:li rdf:resource="http://identifiers.org/biocyc/META:CPD-722" />
                  <rdf:li rdf:resource="http://identifiers.org/chebi/CHEBI:62046" />
                  <rdf:li rdf:resource="http://identifiers.org/chebi/CHEBI:62193" />
                  <rdf:li rdf:resource="http://identifiers.org/kegg.compound/C20386" />
                  <rdf:li rdf:resource="http://identifiers.org/metanetx.chemical/MNXM3932" />
                  <rdf:li rdf:resource="http://identifiers.org/seed.compound/cpd15414" />
                </rdf:Bag>
              </bqbiol:is>
            </rdf:Description>
          </rdf:RDF>
        </annotation>
      </species>
      <species boundaryCondition="false" compartment="c" constant="false" fbc:charge="-1" fbc:chemicalFormula="H2O3PSe" hasOnlySubstanceUnits="false" id="M_selnp_c" metaid="M_selnp_c"
      name="Selenophosphate">
        <annotation>
          <rdf:RDF xmlns:rdf="http://www.w3.org/1999/02/22-rdf-syntax-ns#" xmlns:bqbiol="http://biomodels.net/biology-qualifiers/">
            <rdf:Description rdf:about="#M_selnp_c">
              <bqbiol:is>
                <rdf:Bag>
                  <rdf:li rdf:resource="http://identifiers.org/bigg.metabolite/selnp" />
                  <rdf:li rdf:resource="http://identifiers.org/biocyc/META:SEPO3" />
                  <rdf:li rdf:resource="http://identifiers.org/chebi/CHEBI:15078" />
                  <rdf:li rdf:resource="http://identifiers.org/chebi/CHEBI:16144" />
                  <rdf:li rdf:resource="http://identifiers.org/chebi/CHEBI:29269" />
                  <rdf:li rdf:resource="http://identifiers.org/chebi/CHEBI:58618" />
                  <rdf:li rdf:resource="http://identifiers.org/chebi/CHEBI:64331" />
                  <rdf:li rdf:resource="http://identifiers.org/chebi/CHEBI:9101" />
                  <rdf:li rdf:resource="http://identifiers.org/hmdb/HMDB03840" />
                  <rdf:li rdf:resource="http://identifiers.org/hmdb/HMDB06407" />
                  <rdf:li rdf:resource="http://identifiers.org/kegg.compound/C05172" />
                  <rdf:li rdf:resource="http://identifiers.org/metanetx.chemical/MNXM1339" />
                  <rdf:li rdf:resource="http://identifiers.org/seed.compound/cpd03078" />
                </rdf:Bag>
              </bqbiol:is>
            </rdf:Description>
          </rdf:RDF>
        </annotation>
      </species>
      <species boundaryCondition="false" compartment="c" constant="false" fbc:charge="-4" fbc:chemicalFormula="C7H12O13P2" hasOnlySubstanceUnits="false" id="M_gmhep17bp_c" metaid="M_gmhep17bp_c"
      name="D-Glycero-D-manno-heptose 1,7-bisphosphate">
        <annotation>
          <rdf:RDF xmlns:rdf="http://www.w3.org/1999/02/22-rdf-syntax-ns#" xmlns:bqbiol="http://biomodels.net/biology-qualifiers/">
            <rdf:Description rdf:about="#M_gmhep17bp_c">
              <bqbiol:is>
                <rdf:Bag>
                  <rdf:li rdf:resource="http://identifiers.org/bigg.metabolite/gmhep17bp" />
                  <rdf:li rdf:resource="http://identifiers.org/chebi/CHEBI:4188" />
                  <rdf:li rdf:resource="http://identifiers.org/chebi/CHEBI:59957" />
                  <rdf:li rdf:resource="http://identifiers.org/metanetx.chemical/MNXM48518" />
                  <rdf:li rdf:resource="http://identifiers.org/seed.compound/cpd29677" />
                </rdf:Bag>
              </bqbiol:is>
            </rdf:Description>
          </rdf:RDF>
        </annotation>
      </species>
      <species boundaryCondition="false" compartment="p" constant="false" fbc:charge="0" fbc:chemicalFormula="C4H6N4O3" hasOnlySubstanceUnits="false" id="M_alltn_p" metaid="M_alltn_p"
      name="Allantoin">
        <annotation>
          <rdf:RDF xmlns:rdf="http://www.w3.org/1999/02/22-rdf-syntax-ns#" xmlns:bqbiol="http://biomodels.net/biology-qualifiers/">
            <rdf:Description rdf:about="#M_alltn_p">
              <bqbiol:is>
                <rdf:Bag>
                  <rdf:li rdf:resource="http://identifiers.org/bigg.metabolite/alltn" />
                  <rdf:li rdf:resource="http://identifiers.org/biocyc/META:ALLANTOIN" />
                  <rdf:li rdf:resource="http://identifiers.org/chebi/CHEBI:13761" />
                  <rdf:li rdf:resource="http://identifiers.org/chebi/CHEBI:15676" />
                  <rdf:li rdf:resource="http://identifiers.org/chebi/CHEBI:22354" />
                  <rdf:li rdf:resource="http://identifiers.org/chebi/CHEBI:2594" />
                  <rdf:li rdf:resource="http://identifiers.org/chebi/CHEBI:74345" />
                  <rdf:li rdf:resource="http://identifiers.org/hmdb/HMDB00462" />
                  <rdf:li rdf:resource="http://identifiers.org/kegg.compound/C01551" />
                  <rdf:li rdf:resource="http://identifiers.org/kegg.drug/D00121" />
                  <rdf:li rdf:resource="http://identifiers.org/metanetx.chemical/MNXM612" />
                  <rdf:li rdf:resource="http://identifiers.org/seed.compound/cpd01092" />
                </rdf:Bag>
              </bqbiol:is>
            </rdf:Description>
          </rdf:RDF>
        </annotation>
      </species>
      <species boundaryCondition="false" compartment="p" constant="false" fbc:charge="0" fbc:chemicalFormula="C10H13N5O3" hasOnlySubstanceUnits="false" id="M_dad_2_p" metaid="M_dad_2_p"
      name="Deoxyadenosine">
        <annotation>
          <rdf:RDF xmlns:rdf="http://www.w3.org/1999/02/22-rdf-syntax-ns#" xmlns:bqbiol="http://biomodels.net/biology-qualifiers/">
            <rdf:Description rdf:about="#M_dad_2_p">
              <bqbiol:is>
                <rdf:Bag>
                  <rdf:li rdf:resource="http://identifiers.org/bigg.metabolite/dad_2" />
                  <rdf:li rdf:resource="http://identifiers.org/biocyc/META:DEOXYADENOSINE" />
                  <rdf:li rdf:resource="http://identifiers.org/chebi/CHEBI:14112" />
                  <rdf:li rdf:resource="http://identifiers.org/chebi/CHEBI:17256" />
                  <rdf:li rdf:resource="http://identifiers.org/chebi/CHEBI:19234" />
                  <rdf:li rdf:resource="http://identifiers.org/chebi/CHEBI:39863" />
                  <rdf:li rdf:resource="http://identifiers.org/chebi/CHEBI:40535" />
                  <rdf:li rdf:resource="http://identifiers.org/chebi/CHEBI:40560" />
                  <rdf:li rdf:resource="http://identifiers.org/chebi/CHEBI:40565" />
                  <rdf:li rdf:resource="http://identifiers.org/chebi/CHEBI:4405" />
                  <rdf:li rdf:resource="http://identifiers.org/hmdb/HMDB00101" />
                  <rdf:li rdf:resource="http://identifiers.org/hmdb/HMDB05778" />
                  <rdf:li rdf:resource="http://identifiers.org/hmdb/HMDB11722" />
                  <rdf:li rdf:resource="http://identifiers.org/kegg.compound/C00559" />
                  <rdf:li rdf:resource="http://identifiers.org/metanetx.chemical/MNXM625" />
                  <rdf:li rdf:resource="http://identifiers.org/seed.compound/cpd00438" />
                </rdf:Bag>
              </bqbiol:is>
            </rdf:Description>
          </rdf:RDF>
        </annotation>
      </species>
      <species boundaryCondition="false" compartment="c" constant="false" fbc:charge="-2" fbc:chemicalFormula="C12H21O14P" hasOnlySubstanceUnits="false" id="M_suc6p_c" metaid="M_suc6p_c"
      name="Sucrose 6-phosphate">
        <annotation>
          <rdf:RDF xmlns:rdf="http://www.w3.org/1999/02/22-rdf-syntax-ns#" xmlns:bqbiol="http://biomodels.net/biology-qualifiers/">
            <rdf:Description rdf:about="#M_suc6p_c">
              <bqbiol:is>
                <rdf:Bag>
                  <rdf:li rdf:resource="http://identifiers.org/bigg.metabolite/suc6p" />
                  <rdf:li rdf:resource="http://identifiers.org/biocyc/META:CPD-15716" />
                  <rdf:li rdf:resource="http://identifiers.org/biocyc/META:SUCROSE-6P" />
                  <rdf:li rdf:resource="http://identifiers.org/chebi/CHEBI:131603" />
                  <rdf:li rdf:resource="http://identifiers.org/chebi/CHEBI:15129" />
                  <rdf:li rdf:resource="http://identifiers.org/chebi/CHEBI:15130" />
                  <rdf:li rdf:resource="http://identifiers.org/chebi/CHEBI:16308" />
                  <rdf:li rdf:resource="http://identifiers.org/chebi/CHEBI:26813" />
                  <rdf:li rdf:resource="http://identifiers.org/chebi/CHEBI:57723" />
                  <rdf:li rdf:resource="http://identifiers.org/chebi/CHEBI:91002" />
                  <rdf:li rdf:resource="http://identifiers.org/chebi/CHEBI:9315" />
                  <rdf:li rdf:resource="http://identifiers.org/kegg.compound/C02591" />
                  <rdf:li rdf:resource="http://identifiers.org/kegg.compound/C16688" />
                  <rdf:li rdf:resource="http://identifiers.org/kegg.glycan/G10508" />
                  <rdf:li rdf:resource="http://identifiers.org/metanetx.chemical/MNXM1004" />
                  <rdf:li rdf:resource="http://identifiers.org/seed.compound/cpd01693" />
                  <rdf:li rdf:resource="http://identifiers.org/seed.compound/cpd19187" />
                </rdf:Bag>
              </bqbiol:is>
            </rdf:Description>
          </rdf:RDF>
        </annotation>
      </species>
      <species boundaryCondition="false" compartment="p" constant="false" fbc:charge="1" fbc:chemicalFormula="C2H8NO" hasOnlySubstanceUnits="false" id="M_etha_p" metaid="M_etha_p"
      name="Ethanolamine">
        <annotation>
          <rdf:RDF xmlns:rdf="http://www.w3.org/1999/02/22-rdf-syntax-ns#" xmlns:bqbiol="http://biomodels.net/biology-qualifiers/">
            <rdf:Description rdf:about="#M_etha_p">
              <bqbiol:is>
                <rdf:Bag>
                  <rdf:li rdf:resource="http://identifiers.org/bigg.metabolite/etha" />
                  <rdf:li rdf:resource="http://identifiers.org/biocyc/META:ETHANOL-AMINE" />
                  <rdf:li rdf:resource="http://identifiers.org/chebi/CHEBI:14223" />
                  <rdf:li rdf:resource="http://identifiers.org/chebi/CHEBI:16000" />
                  <rdf:li rdf:resource="http://identifiers.org/chebi/CHEBI:23979" />
                  <rdf:li rdf:resource="http://identifiers.org/chebi/CHEBI:272066" />
                  <rdf:li rdf:resource="http://identifiers.org/chebi/CHEBI:42323" />
                  <rdf:li rdf:resource="http://identifiers.org/chebi/CHEBI:4880" />
                  <rdf:li rdf:resource="http://identifiers.org/chebi/CHEBI:57603" />
                  <rdf:li rdf:resource="http://identifiers.org/hmdb/HMDB00149" />
                  <rdf:li rdf:resource="http://identifiers.org/hmdb/HMDB62693" />
                  <rdf:li rdf:resource="http://identifiers.org/kegg.compound/C00189" />
                  <rdf:li rdf:resource="http://identifiers.org/kegg.drug/D05074" />
                  <rdf:li rdf:resource="http://identifiers.org/metanetx.chemical/MNXM218" />
                  <rdf:li rdf:resource="http://identifiers.org/seed.compound/cpd00162" />
                </rdf:Bag>
              </bqbiol:is>
            </rdf:Description>
          </rdf:RDF>
        </annotation>
      </species>
      <species boundaryCondition="false" compartment="p" constant="false" fbc:charge="-2" fbc:chemicalFormula="C10H12N5O7P" hasOnlySubstanceUnits="false" id="M_dgmp_p" metaid="M_dgmp_p"
      name="DGMP C10H12N5O7P">
        <annotation>
          <rdf:RDF xmlns:rdf="http://www.w3.org/1999/02/22-rdf-syntax-ns#" xmlns:bqbiol="http://biomodels.net/biology-qualifiers/">
            <rdf:Description rdf:about="#M_dgmp_p">
              <bqbiol:is>
                <rdf:Bag>
                  <rdf:li rdf:resource="http://identifiers.org/bigg.metabolite/dgmp" />
                  <rdf:li rdf:resource="http://identifiers.org/biocyc/META:DGMP" />
                  <rdf:li rdf:resource="http://identifiers.org/chebi/CHEBI:10496" />
                  <rdf:li rdf:resource="http://identifiers.org/chebi/CHEBI:14074" />
                  <rdf:li rdf:resource="http://identifiers.org/chebi/CHEBI:16192" />
                  <rdf:li rdf:resource="http://identifiers.org/chebi/CHEBI:19246" />
                  <rdf:li rdf:resource="http://identifiers.org/chebi/CHEBI:41902" />
                  <rdf:li rdf:resource="http://identifiers.org/chebi/CHEBI:41939" />
                  <rdf:li rdf:resource="http://identifiers.org/chebi/CHEBI:41944" />
                  <rdf:li rdf:resource="http://identifiers.org/chebi/CHEBI:42676" />
                  <rdf:li rdf:resource="http://identifiers.org/chebi/CHEBI:42726" />
                  <rdf:li rdf:resource="http://identifiers.org/chebi/CHEBI:42733" />
                  <rdf:li rdf:resource="http://identifiers.org/chebi/CHEBI:45049" />
                  <rdf:li rdf:resource="http://identifiers.org/chebi/CHEBI:47449" />
                  <rdf:li rdf:resource="http://identifiers.org/chebi/CHEBI:57673" />
                  <rdf:li rdf:resource="http://identifiers.org/kegg.compound/C00362" />
                  <rdf:li rdf:resource="http://identifiers.org/metanetx.chemical/MNXM546" />
                  <rdf:li rdf:resource="http://identifiers.org/seed.compound/cpd00296" />
                </rdf:Bag>
              </bqbiol:is>
            </rdf:Description>
          </rdf:RDF>
        </annotation>
      </species>
      <species boundaryCondition="false" compartment="p" constant="false" fbc:charge="1" fbc:chemicalFormula="C3H9N2O2" hasOnlySubstanceUnits="false" id="M_23dappa_p" metaid="M_23dappa_p"
      name="2,3-diaminopropionate">
        <annotation>
          <rdf:RDF xmlns:rdf="http://www.w3.org/1999/02/22-rdf-syntax-ns#" xmlns:bqbiol="http://biomodels.net/biology-qualifiers/">
            <rdf:Description rdf:about="#M_23dappa_p">
              <bqbiol:is>
                <rdf:Bag>
                  <rdf:li rdf:resource="http://identifiers.org/bigg.metabolite/23dappa" />
                  <rdf:li rdf:resource="http://identifiers.org/biocyc/META:23-Diaminopropanoate" />
                  <rdf:li rdf:resource="http://identifiers.org/biocyc/META:L-23-DIAMINOPROPANOATE" />
                  <rdf:li rdf:resource="http://identifiers.org/chebi/CHEBI:11419" />
                  <rdf:li rdf:resource="http://identifiers.org/chebi/CHEBI:13043" />
                  <rdf:li rdf:resource="http://identifiers.org/chebi/CHEBI:16303" />
                  <rdf:li rdf:resource="http://identifiers.org/chebi/CHEBI:18383" />
                  <rdf:li rdf:resource="http://identifiers.org/chebi/CHEBI:19309" />
                  <rdf:li rdf:resource="http://identifiers.org/chebi/CHEBI:21190" />
                  <rdf:li rdf:resource="http://identifiers.org/chebi/CHEBI:42159" />
                  <rdf:li rdf:resource="http://identifiers.org/chebi/CHEBI:42164" />
                  <rdf:li rdf:resource="http://identifiers.org/chebi/CHEBI:49983" />
                  <rdf:li rdf:resource="http://identifiers.org/chebi/CHEBI:57721" />
                  <rdf:li rdf:resource="http://identifiers.org/chebi/CHEBI:58468" />
                  <rdf:li rdf:resource="http://identifiers.org/chebi/CHEBI:6153" />
                  <rdf:li rdf:resource="http://identifiers.org/chebi/CHEBI:84374" />
                  <rdf:li rdf:resource="http://identifiers.org/chebi/CHEBI:876" />
                  <rdf:li rdf:resource="http://identifiers.org/hmdb/HMDB02006" />
                  <rdf:li rdf:resource="http://identifiers.org/kegg.compound/C03401" />
                  <rdf:li rdf:resource="http://identifiers.org/kegg.compound/C06393" />
                  <rdf:li rdf:resource="http://identifiers.org/lipidmaps/LMFA01100051" />
                  <rdf:li rdf:resource="http://identifiers.org/metanetx.chemical/MNXM91374" />
                  <rdf:li rdf:resource="http://identifiers.org/seed.compound/cpd02150" />
                  <rdf:li rdf:resource="http://identifiers.org/seed.compound/cpd03828" />
                  <rdf:li rdf:resource="http://identifiers.org/seed.compound/cpd21925" />
                </rdf:Bag>
              </bqbiol:is>
            </rdf:Description>
          </rdf:RDF>
        </annotation>
      </species>
      <species boundaryCondition="false" compartment="p" constant="false" fbc:charge="-1" fbc:chemicalFormula="C9H18O11P" hasOnlySubstanceUnits="false" id="M_g3pi_p" metaid="M_g3pi_p"
      name="Sn-Glycero-3-phospho-1-inositol">
        <annotation>
          <rdf:RDF xmlns:rdf="http://www.w3.org/1999/02/22-rdf-syntax-ns#" xmlns:bqbiol="http://biomodels.net/biology-qualifiers/">
            <rdf:Description rdf:about="#M_g3pi_p">
              <bqbiol:is>
                <rdf:Bag>
                  <rdf:li rdf:resource="http://identifiers.org/bigg.metabolite/g3pi" />
                  <rdf:li rdf:resource="http://identifiers.org/biocyc/META:CPD-541" />
                  <rdf:li rdf:resource="http://identifiers.org/chebi/CHEBI:10645" />
                  <rdf:li rdf:resource="http://identifiers.org/chebi/CHEBI:11200" />
                  <rdf:li rdf:resource="http://identifiers.org/chebi/CHEBI:18321" />
                  <rdf:li rdf:resource="http://identifiers.org/chebi/CHEBI:26695" />
                  <rdf:li rdf:resource="http://identifiers.org/chebi/CHEBI:58444" />
                  <rdf:li rdf:resource="http://identifiers.org/chebi/CHEBI:64715" />
                  <rdf:li rdf:resource="http://identifiers.org/hmdb/HMDB11649" />
                  <rdf:li rdf:resource="http://identifiers.org/kegg.compound/C01225" />
                  <rdf:li rdf:resource="http://identifiers.org/metanetx.chemical/MNXM1517" />
                  <rdf:li rdf:resource="http://identifiers.org/seed.compound/cpd00902" />
                </rdf:Bag>
              </bqbiol:is>
            </rdf:Description>
          </rdf:RDF>
        </annotation>
      </species>
      <species boundaryCondition="false" compartment="e" constant="false" fbc:charge="-1" fbc:chemicalFormula="C10H11N5O6P" hasOnlySubstanceUnits="false" id="M_23camp_e" metaid="M_23camp_e"
      name="2',3'-Cyclic AMP">
        <annotation>
          <rdf:RDF xmlns:rdf="http://www.w3.org/1999/02/22-rdf-syntax-ns#" xmlns:bqbiol="http://biomodels.net/biology-qualifiers/">
            <rdf:Description rdf:about="#M_23camp_e">
              <bqbiol:is>
                <rdf:Bag>
                  <rdf:li rdf:resource="http://identifiers.org/bigg.metabolite/23camp" />
                  <rdf:li rdf:resource="http://identifiers.org/biocyc/META:CPD-3707" />
                  <rdf:li rdf:resource="http://identifiers.org/chebi/CHEBI:19212" />
                  <rdf:li rdf:resource="http://identifiers.org/chebi/CHEBI:27844" />
                  <rdf:li rdf:resource="http://identifiers.org/chebi/CHEBI:40469" />
                  <rdf:li rdf:resource="http://identifiers.org/chebi/CHEBI:60879" />
                  <rdf:li rdf:resource="http://identifiers.org/chebi/CHEBI:823" />
                  <rdf:li rdf:resource="http://identifiers.org/kegg.compound/C02353" />
                  <rdf:li rdf:resource="http://identifiers.org/metanetx.chemical/MNXM2598" />
                  <rdf:li rdf:resource="http://identifiers.org/seed.compound/cpd01570" />
                </rdf:Bag>
              </bqbiol:is>
            </rdf:Description>
          </rdf:RDF>
        </annotation>
      </species>
      <species boundaryCondition="false" compartment="p" constant="false" fbc:charge="0" fbc:chemicalFormula="C60H100N1O7P1" hasOnlySubstanceUnits="false" id="M_uLa4n_p" metaid="M_uLa4n_p"
      name="Undecaprenyl phosphate-4-amino-4-deoxy-L-arabinose">
        <annotation>
          <rdf:RDF xmlns:rdf="http://www.w3.org/1999/02/22-rdf-syntax-ns#" xmlns:bqbiol="http://biomodels.net/biology-qualifiers/">
            <rdf:Description rdf:about="#M_uLa4n_p">
              <bqbiol:is>
                <rdf:Bag>
                  <rdf:li rdf:resource="http://identifiers.org/bigg.metabolite/uLa4n" />
                  <rdf:li rdf:resource="http://identifiers.org/metanetx.chemical/MNXM90891" />
                  <rdf:li rdf:resource="http://identifiers.org/seed.compound/cpd15576" />
                </rdf:Bag>
              </bqbiol:is>
            </rdf:Description>
          </rdf:RDF>
        </annotation>
      </species>
      <species boundaryCondition="false" compartment="c" constant="false" fbc:charge="1" fbc:chemicalFormula="Cu" hasOnlySubstanceUnits="false" id="M_cu_c" metaid="M_cu_c" name="Cu+">
        <annotation>
          <rdf:RDF xmlns:rdf="http://www.w3.org/1999/02/22-rdf-syntax-ns#" xmlns:bqbiol="http://biomodels.net/biology-qualifiers/">
            <rdf:Description rdf:about="#M_cu_c">
              <bqbiol:is>
                <rdf:Bag>
                  <rdf:li rdf:resource="http://identifiers.org/bigg.metabolite/cu" />
                  <rdf:li rdf:resource="http://identifiers.org/chebi/CHEBI:23379" />
                  <rdf:li rdf:resource="http://identifiers.org/chebi/CHEBI:49551" />
                  <rdf:li rdf:resource="http://identifiers.org/chebi/CHEBI:49552" />
                  <rdf:li rdf:resource="http://identifiers.org/metanetx.chemical/MNXM3568" />
                  <rdf:li rdf:resource="http://identifiers.org/seed.compound/cpd30760" />
                </rdf:Bag>
              </bqbiol:is>
            </rdf:Description>
          </rdf:RDF>
        </annotation>
      </species>
      <species boundaryCondition="false" compartment="p" constant="false" fbc:charge="-4" fbc:chemicalFormula="C35H52N6O13" hasOnlySubstanceUnits="false" id="M_cpgn_un_p" metaid="M_cpgn_un_p"
      name="Coprogen unloaded (no Fe(III))">
        <annotation>
          <rdf:RDF xmlns:rdf="http://www.w3.org/1999/02/22-rdf-syntax-ns#" xmlns:bqbiol="http://biomodels.net/biology-qualifiers/">
            <rdf:Description rdf:about="#M_cpgn_un_p">
              <bqbiol:is>
                <rdf:Bag>
                  <rdf:li rdf:resource="http://identifiers.org/bigg.metabolite/cpgn_un" />
                  <rdf:li rdf:resource="http://identifiers.org/biocyc/META:CPD0-2262" />
                  <rdf:li rdf:resource="http://identifiers.org/metanetx.chemical/MNXM2999" />
                  <rdf:li rdf:resource="http://identifiers.org/seed.compound/cpd15438" />
                </rdf:Bag>
              </bqbiol:is>
            </rdf:Description>
          </rdf:RDF>
        </annotation>
      </species>
      <species boundaryCondition="false" compartment="c" constant="false" fbc:charge="-1" fbc:chemicalFormula="C34H61N1O10P1" hasOnlySubstanceUnits="false" id="M_ps141_c" metaid="M_ps141_c"
      name="Phosphatidylserine (ditetradec-7-enoyl, n-C14:1)">
        <annotation>
          <rdf:RDF xmlns:rdf="http://www.w3.org/1999/02/22-rdf-syntax-ns#" xmlns:bqbiol="http://biomodels.net/biology-qualifiers/">
            <rdf:Description rdf:about="#M_ps141_c">
              <bqbiol:is>
                <rdf:Bag>
                  <rdf:li rdf:resource="http://identifiers.org/bigg.metabolite/ps141" />
                  <rdf:li rdf:resource="http://identifiers.org/metanetx.chemical/MNXM7664" />
                </rdf:Bag>
              </bqbiol:is>
            </rdf:Description>
          </rdf:RDF>
        </annotation>
      </species>
      <species boundaryCondition="false" compartment="p" constant="false" fbc:charge="-3" fbc:chemicalFormula="C34H61O13P2" hasOnlySubstanceUnits="false" id="M_pgp141_p" metaid="M_pgp141_p"
      name="Phosphatidylglycerophosphate (ditetradec-7-enoyl, n-C14:1)">
        <annotation>
          <rdf:RDF xmlns:rdf="http://www.w3.org/1999/02/22-rdf-syntax-ns#" xmlns:bqbiol="http://biomodels.net/biology-qualifiers/">
            <rdf:Description rdf:about="#M_pgp141_p">
              <bqbiol:is>
                <rdf:Bag>
                  <rdf:li rdf:resource="http://identifiers.org/bigg.metabolite/pgp141" />
                  <rdf:li rdf:resource="http://identifiers.org/metanetx.chemical/MNXM5271" />
                </rdf:Bag>
              </bqbiol:is>
            </rdf:Description>
          </rdf:RDF>
        </annotation>
      </species>
      <species boundaryCondition="false" compartment="p" constant="false" fbc:charge="-3" fbc:chemicalFormula="C42H81O13P2" hasOnlySubstanceUnits="false" id="M_pgp180_p" metaid="M_pgp180_p"
      name="Phosphatidylglycerophosphate (dioctadecanoyl, n-C18:0)">
        <annotation>
          <rdf:RDF xmlns:rdf="http://www.w3.org/1999/02/22-rdf-syntax-ns#" xmlns:bqbiol="http://biomodels.net/biology-qualifiers/">
            <rdf:Description rdf:about="#M_pgp180_p">
              <bqbiol:is>
                <rdf:Bag>
                  <rdf:li rdf:resource="http://identifiers.org/bigg.metabolite/pgp180" />
                  <rdf:li rdf:resource="http://identifiers.org/biocyc/META:CPD-12820" />
                  <rdf:li rdf:resource="http://identifiers.org/metanetx.chemical/MNXM75104" />
                  <rdf:li rdf:resource="http://identifiers.org/seed.compound/cpd15547" />
                  <rdf:li rdf:resource="http://identifiers.org/seed.compound/cpd23598" />
                </rdf:Bag>
              </bqbiol:is>
            </rdf:Description>
          </rdf:RDF>
        </annotation>
      </species>
      <species boundaryCondition="false" compartment="p" constant="false" fbc:charge="1" fbc:chemicalFormula="C12H25N2O7" hasOnlySubstanceUnits="false" id="M_psclys_p" metaid="M_psclys_p"
      name="Psicoselysine">
        <annotation>
          <rdf:RDF xmlns:rdf="http://www.w3.org/1999/02/22-rdf-syntax-ns#" xmlns:bqbiol="http://biomodels.net/biology-qualifiers/">
            <rdf:Description rdf:about="#M_psclys_p">
              <bqbiol:is>
                <rdf:Bag>
                  <rdf:li rdf:resource="http://identifiers.org/bigg.metabolite/psclys" />
                  <rdf:li rdf:resource="http://identifiers.org/biocyc/META:PSICOSELYSINE" />
                  <rdf:li rdf:resource="http://identifiers.org/chebi/CHEBI:61403" />
                  <rdf:li rdf:resource="http://identifiers.org/chebi/CHEBI:61425" />
                  <rdf:li rdf:resource="http://identifiers.org/metanetx.chemical/MNXM6409" />
                  <rdf:li rdf:resource="http://identifiers.org/seed.compound/cpd15559" />
                </rdf:Bag>
              </bqbiol:is>
            </rdf:Description>
          </rdf:RDF>
        </annotation>
      </species>
      <species boundaryCondition="false" compartment="c" constant="false" fbc:charge="-2" fbc:chemicalFormula="C12H12N2O5" hasOnlySubstanceUnits="false" id="M_4abzglu_c" metaid="M_4abzglu_c"
      name="4-aminobenzoyl-glutamate">
        <annotation>
          <rdf:RDF xmlns:rdf="http://www.w3.org/1999/02/22-rdf-syntax-ns#" xmlns:bqbiol="http://biomodels.net/biology-qualifiers/">
            <rdf:Description rdf:about="#M_4abzglu_c">
              <bqbiol:is>
                <rdf:Bag>
                  <rdf:li rdf:resource="http://identifiers.org/bigg.metabolite/4abzglu" />
                </rdf:Bag>
              </bqbiol:is>
            </rdf:Description>
          </rdf:RDF>
        </annotation>
      </species>
      <species boundaryCondition="false" compartment="e" constant="false" fbc:charge="-1" fbc:chemicalFormula="C3H7O5S" hasOnlySubstanceUnits="false" id="M_dhps_e" metaid="M_dhps_e"
      name="2,3-Dihydroxypropane-1-sulfonate">
        <annotation>
          <rdf:RDF xmlns:rdf="http://www.w3.org/1999/02/22-rdf-syntax-ns#" xmlns:bqbiol="http://biomodels.net/biology-qualifiers/">
            <rdf:Description rdf:about="#M_dhps_e">
              <bqbiol:is>
                <rdf:Bag>
                  <rdf:li rdf:resource="http://identifiers.org/bigg.metabolite/dhps" />
                </rdf:Bag>
              </bqbiol:is>
            </rdf:Description>
          </rdf:RDF>
        </annotation>
      </species>
      <species boundaryCondition="false" compartment="c" constant="false" fbc:charge="0" fbc:chemicalFormula="C4H8O4" hasOnlySubstanceUnits="false" id="M_erthrs_c" metaid="M_erthrs_c"
      name="D-erythrose">
        <annotation>
          <rdf:RDF xmlns:rdf="http://www.w3.org/1999/02/22-rdf-syntax-ns#" xmlns:bqbiol="http://biomodels.net/biology-qualifiers/">
            <rdf:Description rdf:about="#M_erthrs_c">
              <bqbiol:is>
                <rdf:Bag>
                  <rdf:li rdf:resource="http://identifiers.org/bigg.metabolite/erthrs" />
                </rdf:Bag>
              </bqbiol:is>
            </rdf:Description>
          </rdf:RDF>
        </annotation>
      </species>
      <species boundaryCondition="false" compartment="c" constant="false" fbc:charge="-5" fbc:chemicalFormula="C25H35N7O19P3S" hasOnlySubstanceUnits="false" id="M_succoa_c" metaid="M_succoa_c"
      name="Succinyl-CoA">
        <annotation>
          <rdf:RDF xmlns:rdf="http://www.w3.org/1999/02/22-rdf-syntax-ns#" xmlns:bqbiol="http://biomodels.net/biology-qualifiers/">
            <rdf:Description rdf:about="#M_succoa_c">
              <bqbiol:is>
                <rdf:Bag>
                  <rdf:li rdf:resource="http://identifiers.org/bigg.metabolite/succoa" />
                  <rdf:li rdf:resource="http://identifiers.org/biocyc/META:SUC-COA" />
                  <rdf:li rdf:resource="http://identifiers.org/chebi/CHEBI:10746" />
                  <rdf:li rdf:resource="http://identifiers.org/chebi/CHEBI:15127" />
                  <rdf:li rdf:resource="http://identifiers.org/chebi/CHEBI:15380" />
                  <rdf:li rdf:resource="http://identifiers.org/chebi/CHEBI:26811" />
                  <rdf:li rdf:resource="http://identifiers.org/chebi/CHEBI:45541" />
                  <rdf:li rdf:resource="http://identifiers.org/chebi/CHEBI:57292" />
                  <rdf:li rdf:resource="http://identifiers.org/chebi/CHEBI:9310" />
                  <rdf:li rdf:resource="http://identifiers.org/hmdb/HMDB01022" />
                  <rdf:li rdf:resource="http://identifiers.org/kegg.compound/C00091" />
                  <rdf:li rdf:resource="http://identifiers.org/lipidmaps/LMFA07050370" />
                  <rdf:li rdf:resource="http://identifiers.org/metanetx.chemical/MNXM92" />
                  <rdf:li rdf:resource="http://identifiers.org/seed.compound/cpd00078" />
                </rdf:Bag>
              </bqbiol:is>
            </rdf:Description>
          </rdf:RDF>
        </annotation>
      </species>
      <species boundaryCondition="false" compartment="c" constant="false" fbc:charge="0" fbc:chemicalFormula="C5H10O5" hasOnlySubstanceUnits="false" id="M_xyl__D_c" metaid="M_xyl__D_c"
      name="D-Xylose">
        <annotation>
          <rdf:RDF xmlns:rdf="http://www.w3.org/1999/02/22-rdf-syntax-ns#" xmlns:bqbiol="http://biomodels.net/biology-qualifiers/">
            <rdf:Description rdf:about="#M_xyl__D_c">
              <bqbiol:is>
                <rdf:Bag>
                  <rdf:li rdf:resource="http://identifiers.org/bigg.metabolite/xyl__D" />
                  <rdf:li rdf:resource="http://identifiers.org/biocyc/META:D-Xylopyranose" />
                  <rdf:li rdf:resource="http://identifiers.org/chebi/CHEBI:53455" />
                  <rdf:li rdf:resource="http://identifiers.org/chebi/CHEBI:65327" />
                  <rdf:li rdf:resource="http://identifiers.org/hmdb/HMDB00098" />
                  <rdf:li rdf:resource="http://identifiers.org/hmdb/HMDB03763" />
                  <rdf:li rdf:resource="http://identifiers.org/kegg.compound/C00181" />
                  <rdf:li rdf:resource="http://identifiers.org/kegg.drug/D06346" />
                  <rdf:li rdf:resource="http://identifiers.org/metanetx.chemical/MNXM348" />
                  <rdf:li rdf:resource="http://identifiers.org/seed.compound/cpd00154" />
                </rdf:Bag>
              </bqbiol:is>
            </rdf:Description>
          </rdf:RDF>
        </annotation>
      </species>
      <species boundaryCondition="false" compartment="c" constant="false" fbc:charge="-1" fbc:chemicalFormula="C4H5O3" hasOnlySubstanceUnits="false" id="M_sucsal_c" metaid="M_sucsal_c"
      name="Succinic semialdehyde">
        <annotation>
          <rdf:RDF xmlns:rdf="http://www.w3.org/1999/02/22-rdf-syntax-ns#" xmlns:bqbiol="http://biomodels.net/biology-qualifiers/">
            <rdf:Description rdf:about="#M_sucsal_c">
              <bqbiol:is>
                <rdf:Bag>
                  <rdf:li rdf:resource="http://identifiers.org/bigg.metabolite/sucsal" />
                  <rdf:li rdf:resource="http://identifiers.org/biocyc/META:SUCC-S-ALD" />
                  <rdf:li rdf:resource="http://identifiers.org/chebi/CHEBI:15126" />
                  <rdf:li rdf:resource="http://identifiers.org/chebi/CHEBI:16265" />
                  <rdf:li rdf:resource="http://identifiers.org/chebi/CHEBI:26804" />
                  <rdf:li rdf:resource="http://identifiers.org/chebi/CHEBI:26805" />
                  <rdf:li rdf:resource="http://identifiers.org/chebi/CHEBI:57706" />
                  <rdf:li rdf:resource="http://identifiers.org/chebi/CHEBI:9305" />
                  <rdf:li rdf:resource="http://identifiers.org/hmdb/HMDB01259" />
                  <rdf:li rdf:resource="http://identifiers.org/kegg.compound/C00232" />
                  <rdf:li rdf:resource="http://identifiers.org/lipidmaps/LMFA06000118" />
                  <rdf:li rdf:resource="http://identifiers.org/metanetx.chemical/MNXM172" />
                  <rdf:li rdf:resource="http://identifiers.org/seed.compound/cpd00199" />
                </rdf:Bag>
              </bqbiol:is>
            </rdf:Description>
          </rdf:RDF>
        </annotation>
      </species>
      <species boundaryCondition="false" compartment="c" constant="false" fbc:charge="0" fbc:chemicalFormula="C4H6N4O3" hasOnlySubstanceUnits="false" id="M_alltn_c" metaid="M_alltn_c"
      name="Allantoin">
        <annotation>
          <rdf:RDF xmlns:rdf="http://www.w3.org/1999/02/22-rdf-syntax-ns#" xmlns:bqbiol="http://biomodels.net/biology-qualifiers/">
            <rdf:Description rdf:about="#M_alltn_c">
              <bqbiol:is>
                <rdf:Bag>
                  <rdf:li rdf:resource="http://identifiers.org/bigg.metabolite/alltn" />
                  <rdf:li rdf:resource="http://identifiers.org/biocyc/META:ALLANTOIN" />
                  <rdf:li rdf:resource="http://identifiers.org/chebi/CHEBI:13761" />
                  <rdf:li rdf:resource="http://identifiers.org/chebi/CHEBI:15676" />
                  <rdf:li rdf:resource="http://identifiers.org/chebi/CHEBI:22354" />
                  <rdf:li rdf:resource="http://identifiers.org/chebi/CHEBI:2594" />
                  <rdf:li rdf:resource="http://identifiers.org/chebi/CHEBI:74345" />
                  <rdf:li rdf:resource="http://identifiers.org/hmdb/HMDB00462" />
                  <rdf:li rdf:resource="http://identifiers.org/kegg.compound/C01551" />
                  <rdf:li rdf:resource="http://identifiers.org/kegg.drug/D00121" />
                  <rdf:li rdf:resource="http://identifiers.org/metanetx.chemical/MNXM612" />
                  <rdf:li rdf:resource="http://identifiers.org/seed.compound/cpd01092" />
                </rdf:Bag>
              </bqbiol:is>
            </rdf:Description>
          </rdf:RDF>
        </annotation>
      </species>
      <species boundaryCondition="false" compartment="c" constant="false" fbc:charge="-4" fbc:chemicalFormula="C31H50N7O18P3S" hasOnlySubstanceUnits="false" id="M_3hdcoa_c" metaid="M_3hdcoa_c"
      name="(S)-3-Hydroxydecanoyl-CoA">
        <annotation>
          <rdf:RDF xmlns:rdf="http://www.w3.org/1999/02/22-rdf-syntax-ns#" xmlns:bqbiol="http://biomodels.net/biology-qualifiers/">
            <rdf:Description rdf:about="#M_3hdcoa_c">
              <bqbiol:is>
                <rdf:Bag>
                  <rdf:li rdf:resource="http://identifiers.org/bigg.metabolite/3hdcoa" />
                  <rdf:li rdf:resource="http://identifiers.org/biocyc/META:CPD0-2244" />
                  <rdf:li rdf:resource="http://identifiers.org/chebi/CHEBI:18779" />
                  <rdf:li rdf:resource="http://identifiers.org/chebi/CHEBI:28325" />
                  <rdf:li rdf:resource="http://identifiers.org/chebi/CHEBI:418" />
                  <rdf:li rdf:resource="http://identifiers.org/chebi/CHEBI:62616" />
                  <rdf:li rdf:resource="http://identifiers.org/hmdb/HMDB03938" />
                  <rdf:li rdf:resource="http://identifiers.org/kegg.compound/C05264" />
                  <rdf:li rdf:resource="http://identifiers.org/lipidmaps/LMFA07050014" />
                  <rdf:li rdf:resource="http://identifiers.org/lipidmaps/LMFA07050154" />
                  <rdf:li rdf:resource="http://identifiers.org/metanetx.chemical/MNXM674" />
                  <rdf:li rdf:resource="http://identifiers.org/seed.compound/cpd03118" />
                </rdf:Bag>
              </bqbiol:is>
            </rdf:Description>
          </rdf:RDF>
        </annotation>
      </species>
      <species boundaryCondition="false" compartment="e" constant="false" fbc:charge="0" fbc:chemicalFormula="C6H14O6" hasOnlySubstanceUnits="false" id="M_mnl_e" metaid="M_mnl_e" name="D-Mannitol">
        <annotation>
          <rdf:RDF xmlns:rdf="http://www.w3.org/1999/02/22-rdf-syntax-ns#" xmlns:bqbiol="http://biomodels.net/biology-qualifiers/">
            <rdf:Description rdf:about="#M_mnl_e">
              <bqbiol:is>
                <rdf:Bag>
                  <rdf:li rdf:resource="http://identifiers.org/bigg.metabolite/mnl" />
                  <rdf:li rdf:resource="http://identifiers.org/biocyc/META:MANNITOL" />
                  <rdf:li rdf:resource="http://identifiers.org/chebi/CHEBI:12996" />
                  <rdf:li rdf:resource="http://identifiers.org/chebi/CHEBI:130180" />
                  <rdf:li rdf:resource="http://identifiers.org/chebi/CHEBI:14574" />
                  <rdf:li rdf:resource="http://identifiers.org/chebi/CHEBI:16899" />
                  <rdf:li rdf:resource="http://identifiers.org/chebi/CHEBI:21050" />
                  <rdf:li rdf:resource="http://identifiers.org/chebi/CHEBI:25163" />
                  <rdf:li rdf:resource="http://identifiers.org/chebi/CHEBI:29864" />
                  <rdf:li rdf:resource="http://identifiers.org/chebi/CHEBI:44192" />
                  <rdf:li rdf:resource="http://identifiers.org/chebi/CHEBI:6686" />
                  <rdf:li rdf:resource="http://identifiers.org/hmdb/HMDB00765" />
                  <rdf:li rdf:resource="http://identifiers.org/hmdb/HMDB01363" />
                  <rdf:li rdf:resource="http://identifiers.org/kegg.compound/C00392" />
                  <rdf:li rdf:resource="http://identifiers.org/kegg.drug/D00062" />
                  <rdf:li rdf:resource="http://identifiers.org/metanetx.chemical/MNXM615" />
                  <rdf:li rdf:resource="http://identifiers.org/seed.compound/cpd00314" />
                </rdf:Bag>
              </bqbiol:is>
            </rdf:Description>
          </rdf:RDF>
        </annotation>
      </species>
      <species boundaryCondition="false" compartment="e" constant="false" fbc:charge="-1" fbc:chemicalFormula="CH1O2" hasOnlySubstanceUnits="false" id="M_for_e" metaid="M_for_e" name="Formate">
        <annotation>
          <rdf:RDF xmlns:rdf="http://www.w3.org/1999/02/22-rdf-syntax-ns#" xmlns:bqbiol="http://biomodels.net/biology-qualifiers/">
            <rdf:Description rdf:about="#M_for_e">
              <bqbiol:is>
                <rdf:Bag>
                  <rdf:li rdf:resource="http://identifiers.org/bigg.metabolite/for" />
                  <rdf:li rdf:resource="http://identifiers.org/biocyc/META:CARBOXYL-GROUP" />
                  <rdf:li rdf:resource="http://identifiers.org/biocyc/META:CPD-9845" />
                  <rdf:li rdf:resource="http://identifiers.org/biocyc/META:CPD1G-1532" />
                  <rdf:li rdf:resource="http://identifiers.org/biocyc/META:CPD1G-1533" />
                  <rdf:li rdf:resource="http://identifiers.org/biocyc/META:CPD1G-1534" />
                  <rdf:li rdf:resource="http://identifiers.org/biocyc/META:CPD1G-1535" />
                  <rdf:li rdf:resource="http://identifiers.org/biocyc/META:FORMATE" />
                  <rdf:li rdf:resource="http://identifiers.org/chebi/CHEBI:14276" />
                  <rdf:li rdf:resource="http://identifiers.org/chebi/CHEBI:15740" />
                  <rdf:li rdf:resource="http://identifiers.org/chebi/CHEBI:24081" />
                  <rdf:li rdf:resource="http://identifiers.org/chebi/CHEBI:24082" />
                  <rdf:li rdf:resource="http://identifiers.org/chebi/CHEBI:30751" />
                  <rdf:li rdf:resource="http://identifiers.org/chebi/CHEBI:42460" />
                  <rdf:li rdf:resource="http://identifiers.org/chebi/CHEBI:5145" />
                  <rdf:li rdf:resource="http://identifiers.org/hmdb/HMDB00142" />
                  <rdf:li rdf:resource="http://identifiers.org/kegg.compound/C00058" />
                  <rdf:li rdf:resource="http://identifiers.org/metanetx.chemical/MNXM39" />
                  <rdf:li rdf:resource="http://identifiers.org/seed.compound/cpd00047" />
                  <rdf:li rdf:resource="http://identifiers.org/seed.compound/cpd22511" />
                </rdf:Bag>
              </bqbiol:is>
            </rdf:Description>
          </rdf:RDF>
        </annotation>
      </species>
      <species boundaryCondition="false" compartment="c" constant="false" fbc:charge="-5" fbc:chemicalFormula="C76H137N2O30P2" hasOnlySubstanceUnits="false" id="M_kdolipid4_c" metaid="M_kdolipid4_c"
      name="KDO-lipid IV(A)">
        <annotation>
          <rdf:RDF xmlns:rdf="http://www.w3.org/1999/02/22-rdf-syntax-ns#" xmlns:bqbiol="http://biomodels.net/biology-qualifiers/">
            <rdf:Description rdf:about="#M_kdolipid4_c">
              <bqbiol:is>
                <rdf:Bag>
                  <rdf:li rdf:resource="http://identifiers.org/bigg.metabolite/kdolipid4" />
                  <rdf:li rdf:resource="http://identifiers.org/biocyc/META:KDO-LIPID-IVA" />
                  <rdf:li rdf:resource="http://identifiers.org/chebi/CHEBI:1496" />
                  <rdf:li rdf:resource="http://identifiers.org/chebi/CHEBI:20009" />
                  <rdf:li rdf:resource="http://identifiers.org/chebi/CHEBI:27439" />
                  <rdf:li rdf:resource="http://identifiers.org/chebi/CHEBI:60364" />
                  <rdf:li rdf:resource="http://identifiers.org/kegg.compound/C06024" />
                  <rdf:li rdf:resource="http://identifiers.org/kegg.glycan/G11161" />
                  <rdf:li rdf:resource="http://identifiers.org/metanetx.chemical/MNXM1206" />
                  <rdf:li rdf:resource="http://identifiers.org/seed.compound/cpd03585" />
                </rdf:Bag>
              </bqbiol:is>
            </rdf:Description>
          </rdf:RDF>
        </annotation>
      </species>
      <species boundaryCondition="false" compartment="c" constant="false" fbc:charge="0" fbc:chemicalFormula="C13H19N6O9P" hasOnlySubstanceUnits="false" id="M_seramp_c" metaid="M_seramp_c"
      name="L-seryl-AMP">
        <annotation>
          <rdf:RDF xmlns:rdf="http://www.w3.org/1999/02/22-rdf-syntax-ns#" xmlns:bqbiol="http://biomodels.net/biology-qualifiers/">
            <rdf:Description rdf:about="#M_seramp_c">
              <bqbiol:is>
                <rdf:Bag>
                  <rdf:li rdf:resource="http://identifiers.org/bigg.metabolite/seramp" />
                  <rdf:li rdf:resource="http://identifiers.org/biocyc/META:SERYL-AMP" />
                  <rdf:li rdf:resource="http://identifiers.org/chebi/CHEBI:286" />
                  <rdf:li rdf:resource="http://identifiers.org/chebi/CHEBI:61231" />
                  <rdf:li rdf:resource="http://identifiers.org/chebi/CHEBI:61645" />
                  <rdf:li rdf:resource="http://identifiers.org/kegg.compound/C05820" />
                  <rdf:li rdf:resource="http://identifiers.org/metanetx.chemical/MNXM114390" />
                  <rdf:li rdf:resource="http://identifiers.org/seed.compound/cpd03452" />
                  <rdf:li rdf:resource="http://identifiers.org/seed.compound/cpd15564" />
                </rdf:Bag>
              </bqbiol:is>
            </rdf:Description>
          </rdf:RDF>
        </annotation>
      </species>
      <species boundaryCondition="false" compartment="p" constant="false" fbc:charge="0" fbc:chemicalFormula="C5H5N5" hasOnlySubstanceUnits="false" id="M_ade_p" metaid="M_ade_p" name="Adenine">
        <annotation>
          <rdf:RDF xmlns:rdf="http://www.w3.org/1999/02/22-rdf-syntax-ns#" xmlns:bqbiol="http://biomodels.net/biology-qualifiers/">
            <rdf:Description rdf:about="#M_ade_p">
              <bqbiol:is>
                <rdf:Bag>
                  <rdf:li rdf:resource="http://identifiers.org/bigg.metabolite/ade" />
                  <rdf:li rdf:resource="http://identifiers.org/biocyc/META:ADENINE" />
                  <rdf:li rdf:resource="http://identifiers.org/biocyc/META:ADENINE-RING" />
                  <rdf:li rdf:resource="http://identifiers.org/chebi/CHEBI:13733" />
                  <rdf:li rdf:resource="http://identifiers.org/chebi/CHEBI:16708" />
                  <rdf:li rdf:resource="http://identifiers.org/chebi/CHEBI:22236" />
                  <rdf:li rdf:resource="http://identifiers.org/chebi/CHEBI:2470" />
                  <rdf:li rdf:resource="http://identifiers.org/chebi/CHEBI:40579" />
                  <rdf:li rdf:resource="http://identifiers.org/hmdb/HMDB00034" />
                  <rdf:li rdf:resource="http://identifiers.org/kegg.compound/C00147" />
                  <rdf:li rdf:resource="http://identifiers.org/kegg.drug/D00034" />
                  <rdf:li rdf:resource="http://identifiers.org/metanetx.chemical/MNXM168" />
                  <rdf:li rdf:resource="http://identifiers.org/seed.compound/cpd00128" />
                  <rdf:li rdf:resource="http://identifiers.org/seed.compound/cpd22238" />
                </rdf:Bag>
              </bqbiol:is>
            </rdf:Description>
          </rdf:RDF>
        </annotation>
      </species>
      <species boundaryCondition="false" compartment="p" constant="false" fbc:charge="0" fbc:chemicalFormula="C6H14O6" hasOnlySubstanceUnits="false" id="M_sbt__D_p" metaid="M_sbt__D_p"
      name="D-Sorbitol">
        <annotation>
          <rdf:RDF xmlns:rdf="http://www.w3.org/1999/02/22-rdf-syntax-ns#" xmlns:bqbiol="http://biomodels.net/biology-qualifiers/">
            <rdf:Description rdf:about="#M_sbt__D_p">
              <bqbiol:is>
                <rdf:Bag>
                  <rdf:li rdf:resource="http://identifiers.org/bigg.metabolite/sbt__D" />
                  <rdf:li rdf:resource="http://identifiers.org/biocyc/META:SORBITOL" />
                  <rdf:li rdf:resource="http://identifiers.org/chebi/CHEBI:12954" />
                  <rdf:li rdf:resource="http://identifiers.org/chebi/CHEBI:13020" />
                  <rdf:li rdf:resource="http://identifiers.org/chebi/CHEBI:15093" />
                  <rdf:li rdf:resource="http://identifiers.org/chebi/CHEBI:17220" />
                  <rdf:li rdf:resource="http://identifiers.org/chebi/CHEBI:17924" />
                  <rdf:li rdf:resource="http://identifiers.org/chebi/CHEBI:21091" />
                  <rdf:li rdf:resource="http://identifiers.org/chebi/CHEBI:26724" />
                  <rdf:li rdf:resource="http://identifiers.org/chebi/CHEBI:26726" />
                  <rdf:li rdf:resource="http://identifiers.org/chebi/CHEBI:30911" />
                  <rdf:li rdf:resource="http://identifiers.org/chebi/CHEBI:33795" />
                  <rdf:li rdf:resource="http://identifiers.org/chebi/CHEBI:33796" />
                  <rdf:li rdf:resource="http://identifiers.org/chebi/CHEBI:4246" />
                  <rdf:li rdf:resource="http://identifiers.org/chebi/CHEBI:45559" />
                  <rdf:li rdf:resource="http://identifiers.org/chebi/CHEBI:87978" />
                  <rdf:li rdf:resource="http://identifiers.org/chebi/CHEBI:9201" />
                  <rdf:li rdf:resource="http://identifiers.org/hmdb/HMDB00247" />
                  <rdf:li rdf:resource="http://identifiers.org/kegg.compound/C00794" />
                  <rdf:li rdf:resource="http://identifiers.org/kegg.drug/D00096" />
                  <rdf:li rdf:resource="http://identifiers.org/metanetx.chemical/MNXM469" />
                  <rdf:li rdf:resource="http://identifiers.org/seed.compound/cpd00588" />
                </rdf:Bag>
              </bqbiol:is>
            </rdf:Description>
          </rdf:RDF>
        </annotation>
      </species>
      <species boundaryCondition="false" compartment="p" constant="false" fbc:charge="0" fbc:chemicalFormula="C3H8O2" hasOnlySubstanceUnits="false" id="M_12ppd__S_p" metaid="M_12ppd__S_p"
      name="(S)-Propane-1,2-diol">
        <annotation>
          <rdf:RDF xmlns:rdf="http://www.w3.org/1999/02/22-rdf-syntax-ns#" xmlns:bqbiol="http://biomodels.net/biology-qualifiers/">
            <rdf:Description rdf:about="#M_12ppd__S_p">
              <bqbiol:is>
                <rdf:Bag>
                  <rdf:li rdf:resource="http://identifiers.org/bigg.metabolite/12ppd__S" />
                  <rdf:li rdf:resource="http://identifiers.org/biocyc/META:PROPANE-1-2-DIOL" />
                  <rdf:li rdf:resource="http://identifiers.org/chebi/CHEBI:18799" />
                  <rdf:li rdf:resource="http://identifiers.org/chebi/CHEBI:29002" />
                  <rdf:li rdf:resource="http://identifiers.org/chebi/CHEBI:440" />
                  <rdf:li rdf:resource="http://identifiers.org/chebi/CHEBI:45065" />
                  <rdf:li rdf:resource="http://identifiers.org/hmdb/HMDB06213" />
                  <rdf:li rdf:resource="http://identifiers.org/kegg.compound/C02917" />
                  <rdf:li rdf:resource="http://identifiers.org/metanetx.chemical/MNXM1255" />
                  <rdf:li rdf:resource="http://identifiers.org/seed.compound/cpd19024" />
                </rdf:Bag>
              </bqbiol:is>
            </rdf:Description>
          </rdf:RDF>
        </annotation>
      </species>
      <species boundaryCondition="false" compartment="p" constant="false" fbc:charge="-1" fbc:chemicalFormula="C10H19O2" hasOnlySubstanceUnits="false" id="M_dca_p" metaid="M_dca_p"
      name="Decanoate (n-C10:0)">
        <annotation>
          <rdf:RDF xmlns:rdf="http://www.w3.org/1999/02/22-rdf-syntax-ns#" xmlns:bqbiol="http://biomodels.net/biology-qualifiers/">
            <rdf:Description rdf:about="#M_dca_p">
              <bqbiol:is>
                <rdf:Bag>
                  <rdf:li rdf:resource="http://identifiers.org/bigg.metabolite/dca" />
                  <rdf:li rdf:resource="http://identifiers.org/metanetx.chemical/MNXM162295" />
                </rdf:Bag>
              </bqbiol:is>
            </rdf:Description>
          </rdf:RDF>
        </annotation>
      </species>
      <species boundaryCondition="false" compartment="p" constant="false" fbc:charge="-3" fbc:chemicalFormula="C12H10FeO14" hasOnlySubstanceUnits="false" id="M_fe3dcit_p" metaid="M_fe3dcit_p"
      name="Fe(III)dicitrate">
        <annotation>
          <rdf:RDF xmlns:rdf="http://www.w3.org/1999/02/22-rdf-syntax-ns#" xmlns:bqbiol="http://biomodels.net/biology-qualifiers/">
            <rdf:Description rdf:about="#M_fe3dcit_p">
              <bqbiol:is>
                <rdf:Bag>
                  <rdf:li rdf:resource="http://identifiers.org/bigg.metabolite/fe3dcit" />
                  <rdf:li rdf:resource="http://identifiers.org/kegg.compound/C06229" />
                  <rdf:li rdf:resource="http://identifiers.org/metanetx.chemical/MNXM146388" />
                  <rdf:li rdf:resource="http://identifiers.org/seed.compound/cpd03725" />
                </rdf:Bag>
              </bqbiol:is>
            </rdf:Description>
          </rdf:RDF>
        </annotation>
      </species>
      <species boundaryCondition="false" compartment="e" constant="false" fbc:charge="0" fbc:chemicalFormula="H2O2" hasOnlySubstanceUnits="false" id="M_h2o2_e" metaid="M_h2o2_e"
      name="Hydrogen peroxide">
        <annotation>
          <rdf:RDF xmlns:rdf="http://www.w3.org/1999/02/22-rdf-syntax-ns#" xmlns:bqbiol="http://biomodels.net/biology-qualifiers/">
            <rdf:Description rdf:about="#M_h2o2_e">
              <bqbiol:is>
                <rdf:Bag>
                  <rdf:li rdf:resource="http://identifiers.org/bigg.metabolite/h2o2" />
                  <rdf:li rdf:resource="http://identifiers.org/biocyc/META:HYDROGEN-PEROXIDE" />
                  <rdf:li rdf:resource="http://identifiers.org/chebi/CHEBI:13354" />
                  <rdf:li rdf:resource="http://identifiers.org/chebi/CHEBI:13355" />
                  <rdf:li rdf:resource="http://identifiers.org/chebi/CHEBI:16240" />
                  <rdf:li rdf:resource="http://identifiers.org/chebi/CHEBI:24637" />
                  <rdf:li rdf:resource="http://identifiers.org/chebi/CHEBI:25940" />
                  <rdf:li rdf:resource="http://identifiers.org/chebi/CHEBI:29192" />
                  <rdf:li rdf:resource="http://identifiers.org/chebi/CHEBI:29370" />
                  <rdf:li rdf:resource="http://identifiers.org/chebi/CHEBI:44782" />
                  <rdf:li rdf:resource="http://identifiers.org/chebi/CHEBI:44785" />
                  <rdf:li rdf:resource="http://identifiers.org/chebi/CHEBI:44812" />
                  <rdf:li rdf:resource="http://identifiers.org/chebi/CHEBI:5586" />
                  <rdf:li rdf:resource="http://identifiers.org/hmdb/HMDB03125" />
                  <rdf:li rdf:resource="http://identifiers.org/hmdb/HMDB06491" />
                  <rdf:li rdf:resource="http://identifiers.org/kegg.compound/C00027" />
                  <rdf:li rdf:resource="http://identifiers.org/kegg.compound/C17732" />
                  <rdf:li rdf:resource="http://identifiers.org/kegg.compound/C18566" />
                  <rdf:li rdf:resource="http://identifiers.org/kegg.drug/D00008" />
                  <rdf:li rdf:resource="http://identifiers.org/metanetx.chemical/MNXM22" />
                  <rdf:li rdf:resource="http://identifiers.org/seed.compound/cpd00025" />
                </rdf:Bag>
              </bqbiol:is>
            </rdf:Description>
          </rdf:RDF>
        </annotation>
      </species>
      <species boundaryCondition="false" compartment="e" constant="false" fbc:charge="-1" fbc:chemicalFormula="C9H10N2O8P" hasOnlySubstanceUnits="false" id="M_23cump_e" metaid="M_23cump_e"
      name="2',3'-Cyclic UMP">
        <annotation>
          <rdf:RDF xmlns:rdf="http://www.w3.org/1999/02/22-rdf-syntax-ns#" xmlns:bqbiol="http://biomodels.net/biology-qualifiers/">
            <rdf:Description rdf:about="#M_23cump_e">
              <bqbiol:is>
                <rdf:Bag>
                  <rdf:li rdf:resource="http://identifiers.org/bigg.metabolite/23cump" />
                  <rdf:li rdf:resource="http://identifiers.org/biocyc/META:CPD-3725" />
                  <rdf:li rdf:resource="http://identifiers.org/chebi/CHEBI:19215" />
                  <rdf:li rdf:resource="http://identifiers.org/chebi/CHEBI:28637" />
                  <rdf:li rdf:resource="http://identifiers.org/chebi/CHEBI:60873" />
                  <rdf:li rdf:resource="http://identifiers.org/chebi/CHEBI:826" />
                  <rdf:li rdf:resource="http://identifiers.org/kegg.compound/C02355" />
                  <rdf:li rdf:resource="http://identifiers.org/metanetx.chemical/MNXM3150" />
                  <rdf:li rdf:resource="http://identifiers.org/seed.compound/cpd01572" />
                </rdf:Bag>
              </bqbiol:is>
            </rdf:Description>
          </rdf:RDF>
        </annotation>
      </species>
      <species boundaryCondition="false" compartment="p" constant="false" fbc:charge="-4" fbc:chemicalFormula="C103H162N6O37P2" hasOnlySubstanceUnits="false" id="M_eca2und_p" metaid="M_eca2und_p"
      name="(enterobacterial common antigen)x2 undecaprenyl-diphosphate">
        <annotation>
          <rdf:RDF xmlns:rdf="http://www.w3.org/1999/02/22-rdf-syntax-ns#" xmlns:bqbiol="http://biomodels.net/biology-qualifiers/">
            <rdf:Description rdf:about="#M_eca2und_p">
              <bqbiol:is>
                <rdf:Bag>
                  <rdf:li rdf:resource="http://identifiers.org/bigg.metabolite/eca2und" />
                  <rdf:li rdf:resource="http://identifiers.org/metanetx.chemical/MNXM31479" />
                  <rdf:li rdf:resource="http://identifiers.org/seed.compound/cpd15455" />
                </rdf:Bag>
              </bqbiol:is>
            </rdf:Description>
          </rdf:RDF>
        </annotation>
      </species>
      <species boundaryCondition="false" compartment="p" constant="false" fbc:charge="-1" fbc:chemicalFormula="Cl" hasOnlySubstanceUnits="false" id="M_cl_p" metaid="M_cl_p" name="Chloride">
        <annotation>
          <rdf:RDF xmlns:rdf="http://www.w3.org/1999/02/22-rdf-syntax-ns#" xmlns:bqbiol="http://biomodels.net/biology-qualifiers/">
            <rdf:Description rdf:about="#M_cl_p">
              <bqbiol:is>
                <rdf:Bag>
                  <rdf:li rdf:resource="http://identifiers.org/bigg.metabolite/cl" />
                  <rdf:li rdf:resource="http://identifiers.org/biocyc/META:CL-" />
                  <rdf:li rdf:resource="http://identifiers.org/biocyc/META:HCL" />
                  <rdf:li rdf:resource="http://identifiers.org/chebi/CHEBI:13291" />
                  <rdf:li rdf:resource="http://identifiers.org/chebi/CHEBI:13364" />
                  <rdf:li rdf:resource="http://identifiers.org/chebi/CHEBI:13970" />
                  <rdf:li rdf:resource="http://identifiers.org/chebi/CHEBI:17883" />
                  <rdf:li rdf:resource="http://identifiers.org/chebi/CHEBI:17996" />
                  <rdf:li rdf:resource="http://identifiers.org/chebi/CHEBI:24635" />
                  <rdf:li rdf:resource="http://identifiers.org/chebi/CHEBI:3616" />
                  <rdf:li rdf:resource="http://identifiers.org/chebi/CHEBI:3731" />
                  <rdf:li rdf:resource="http://identifiers.org/chebi/CHEBI:48804" />
                  <rdf:li rdf:resource="http://identifiers.org/chebi/CHEBI:50315" />
                  <rdf:li rdf:resource="http://identifiers.org/chebi/CHEBI:5590" />
                  <rdf:li rdf:resource="http://identifiers.org/hmdb/HMDB00492" />
                  <rdf:li rdf:resource="http://identifiers.org/hmdb/HMDB02073" />
                  <rdf:li rdf:resource="http://identifiers.org/hmdb/HMDB02162" />
                  <rdf:li rdf:resource="http://identifiers.org/hmdb/HMDB02306" />
                  <rdf:li rdf:resource="http://identifiers.org/kegg.compound/C00698" />
                  <rdf:li rdf:resource="http://identifiers.org/kegg.compound/C01327" />
                  <rdf:li rdf:resource="http://identifiers.org/kegg.drug/D02057" />
                  <rdf:li rdf:resource="http://identifiers.org/metanetx.chemical/MNXM43" />
                  <rdf:li rdf:resource="http://identifiers.org/seed.compound/cpd00099" />
                </rdf:Bag>
              </bqbiol:is>
            </rdf:Description>
          </rdf:RDF>
        </annotation>
      </species>
      <species boundaryCondition="false" compartment="p" constant="false" fbc:charge="-4" fbc:chemicalFormula="C71H109N13O39" hasOnlySubstanceUnits="false" id="M_murein4p3p_p" metaid="M_murein4p3p_p"
      name="Two linked disacharide tetrapeptide and tripeptide murein units (uncrosslinked, middle of chain)">
        <annotation>
          <rdf:RDF xmlns:rdf="http://www.w3.org/1999/02/22-rdf-syntax-ns#" xmlns:bqbiol="http://biomodels.net/biology-qualifiers/">
            <rdf:Description rdf:about="#M_murein4p3p_p">
              <bqbiol:is>
                <rdf:Bag>
                  <rdf:li rdf:resource="http://identifiers.org/bigg.metabolite/murein4p3p" />
                  <rdf:li rdf:resource="http://identifiers.org/metanetx.chemical/MNXM88346" />
                  <rdf:li rdf:resource="http://identifiers.org/seed.compound/cpd15504" />
                </rdf:Bag>
              </bqbiol:is>
            </rdf:Description>
          </rdf:RDF>
        </annotation>
      </species>
      <species boundaryCondition="false" compartment="p" constant="false" fbc:charge="0" fbc:chemicalFormula="C35H68O5" hasOnlySubstanceUnits="false" id="M_12dgr160_p" metaid="M_12dgr160_p"
      name="1,2-Diacyl-sn-glycerol (dihexadecanoyl, n-C16:0)">
        <annotation>
          <rdf:RDF xmlns:rdf="http://www.w3.org/1999/02/22-rdf-syntax-ns#" xmlns:bqbiol="http://biomodels.net/biology-qualifiers/">
            <rdf:Description rdf:about="#M_12dgr160_p">
              <bqbiol:is>
                <rdf:Bag>
                  <rdf:li rdf:resource="http://identifiers.org/bigg.metabolite/12dgr160" />
                  <rdf:li rdf:resource="http://identifiers.org/metanetx.chemical/MNXM3132" />
                </rdf:Bag>
              </bqbiol:is>
            </rdf:Description>
          </rdf:RDF>
        </annotation>
      </species>
      <species boundaryCondition="false" compartment="p" constant="false" fbc:charge="-1" fbc:chemicalFormula="C18H36O9P1" hasOnlySubstanceUnits="false" id="M_1agpg120_p" metaid="M_1agpg120_p"
      name="1-Acyl-sn-glycero-3-phosphoglycerol (n-C12:0)">
        <annotation>
          <rdf:RDF xmlns:rdf="http://www.w3.org/1999/02/22-rdf-syntax-ns#" xmlns:bqbiol="http://biomodels.net/biology-qualifiers/">
            <rdf:Description rdf:about="#M_1agpg120_p">
              <bqbiol:is>
                <rdf:Bag>
                  <rdf:li rdf:resource="http://identifiers.org/bigg.metabolite/1agpg120" />
                  <rdf:li rdf:resource="http://identifiers.org/biocyc/META:CPD0-2144" />
                  <rdf:li rdf:resource="http://identifiers.org/lipidmaps/LMGP04050011" />
                  <rdf:li rdf:resource="http://identifiers.org/metanetx.chemical/MNXM32695" />
                  <rdf:li rdf:resource="http://identifiers.org/seed.compound/cpd26430" />
                </rdf:Bag>
              </bqbiol:is>
            </rdf:Description>
          </rdf:RDF>
        </annotation>
      </species>
      <species boundaryCondition="false" compartment="e" constant="false" fbc:charge="-2" fbc:chemicalFormula="O4W1" hasOnlySubstanceUnits="false" id="M_tungs_e" metaid="M_tungs_e" name="Tungstate">
        <annotation>
          <rdf:RDF xmlns:rdf="http://www.w3.org/1999/02/22-rdf-syntax-ns#" xmlns:bqbiol="http://biomodels.net/biology-qualifiers/">
            <rdf:Description rdf:about="#M_tungs_e">
              <bqbiol:is>
                <rdf:Bag>
                  <rdf:li rdf:resource="http://identifiers.org/bigg.metabolite/tungs" />
                  <rdf:li rdf:resource="http://identifiers.org/biocyc/META:TUNGSTATE" />
                  <rdf:li rdf:resource="http://identifiers.org/chebi/CHEBI:30518" />
                  <rdf:li rdf:resource="http://identifiers.org/chebi/CHEBI:36271" />
                  <rdf:li rdf:resource="http://identifiers.org/chebi/CHEBI:36272" />
                  <rdf:li rdf:resource="http://identifiers.org/chebi/CHEBI:46497" />
                  <rdf:li rdf:resource="http://identifiers.org/chebi/CHEBI:46502" />
                  <rdf:li rdf:resource="http://identifiers.org/kegg.compound/C20679" />
                  <rdf:li rdf:resource="http://identifiers.org/metanetx.chemical/MNXM88308" />
                  <rdf:li rdf:resource="http://identifiers.org/seed.compound/cpd15574" />
                </rdf:Bag>
              </bqbiol:is>
            </rdf:Description>
          </rdf:RDF>
        </annotation>
      </species>
      <species boundaryCondition="false" compartment="c" constant="false" fbc:charge="-2" fbc:chemicalFormula="C20H21N7O7" hasOnlySubstanceUnits="false" id="M_5fthf_c" metaid="M_5fthf_c"
      name="5-Formyltetrahydrofolate">
        <annotation>
          <rdf:RDF xmlns:rdf="http://www.w3.org/1999/02/22-rdf-syntax-ns#" xmlns:bqbiol="http://biomodels.net/biology-qualifiers/">
            <rdf:Description rdf:about="#M_5fthf_c">
              <bqbiol:is>
                <rdf:Bag>
                  <rdf:li rdf:resource="http://identifiers.org/bigg.metabolite/5fthf" />
                  <rdf:li rdf:resource="http://identifiers.org/biocyc/META:5-FORMYL-THF" />
                  <rdf:li rdf:resource="http://identifiers.org/chebi/CHEBI:12127" />
                  <rdf:li rdf:resource="http://identifiers.org/chebi/CHEBI:15640" />
                  <rdf:li rdf:resource="http://identifiers.org/chebi/CHEBI:18607" />
                  <rdf:li rdf:resource="http://identifiers.org/chebi/CHEBI:2057" />
                  <rdf:li rdf:resource="http://identifiers.org/chebi/CHEBI:57457" />
                  <rdf:li rdf:resource="http://identifiers.org/chebi/CHEBI:63606" />
                  <rdf:li rdf:resource="http://identifiers.org/chebi/CHEBI:65340" />
                  <rdf:li rdf:resource="http://identifiers.org/hmdb/HMDB01562" />
                  <rdf:li rdf:resource="http://identifiers.org/hmdb/HMDB06206" />
                  <rdf:li rdf:resource="http://identifiers.org/hmdb/HMDB62757" />
                  <rdf:li rdf:resource="http://identifiers.org/kegg.compound/C03479" />
                  <rdf:li rdf:resource="http://identifiers.org/kegg.drug/D07986" />
                  <rdf:li rdf:resource="http://identifiers.org/metanetx.chemical/MNXM1392" />
                  <rdf:li rdf:resource="http://identifiers.org/seed.compound/cpd02197" />
                </rdf:Bag>
              </bqbiol:is>
            </rdf:Description>
          </rdf:RDF>
        </annotation>
      </species>
    </listOfSpecies>
    <listOfParameters>
      <parameter constant="true" id="cobra_default_lb" name="cobra default - lb" sboTerm="SBO:0000626" units="mmol_per_gDW_per_hr" value="-1000" />
      <parameter constant="true" id="cobra_default_ub" name="cobra default - ub" sboTerm="SBO:0000626" units="mmol_per_gDW_per_hr" value="1000" />
      <parameter constant="true" id="cobra_0_bound" name="cobra 0 - bound" sboTerm="SBO:0000625" units="mmol_per_gDW_per_hr" value="0" />
      <parameter constant="true" id="R_EX_glc__D_e_lower_bound" name="R EX glc-D e lower - bound" sboTerm="SBO:0000625" units="mmol_per_gDW_per_hr" value="-10" />
      <parameter constant="true" id="R_ATPM_lower_bound" name="R ATPM lower - bound" sboTerm="SBO:0000625" units="mmol_per_gDW_per_hr" value="6.86" />
    </listOfParameters>
    <listOfReactions>
      <reaction fast="false" fbc:lowerFluxBound="cobra_0_bound" fbc:upperFluxBound="cobra_default_ub" id="R_ALATA_D2" metaid="R_ALATA_D2" name="D-alanine transaminase" reversible="false"
      sboTerm="SBO:0000375">
        <annotation>
          <rdf:RDF xmlns:rdf="http://www.w3.org/1999/02/22-rdf-syntax-ns#" xmlns:bqbiol="http://biomodels.net/biology-qualifiers/">
            <rdf:Description rdf:about="#R_ALATA_D2">
              <bqbiol:is>
                <rdf:Bag>
                  <rdf:li rdf:resource="http://identifiers.org/bigg.reaction/ALATA_D2" />
                  <rdf:li rdf:resource="http://identifiers.org/biocyc/META:RXN0-5240" />
                  <rdf:li rdf:resource="http://identifiers.org/kegg.reaction/R01147" />
                  <rdf:li rdf:resource="http://identifiers.org/metanetx.reaction/MNXR95697" />
                  <rdf:li rdf:resource="http://identifiers.org/rhea/28562" />
                  <rdf:li rdf:resource="http://identifiers.org/rhea/28563" />
                  <rdf:li rdf:resource="http://identifiers.org/rhea/28564" />
                  <rdf:li rdf:resource="http://identifiers.org/rhea/28565" />
                </rdf:Bag>
              </bqbiol:is>
            </rdf:Description>
          </rdf:RDF>
        </annotation>
        <fbc:geneProductAssociation xmlns:fbc="http://www.sbml.org/sbml/level3/version1/fbc/version2">
          <fbc:or sboTerm="SBO:0000174">
            <fbc:geneProductRef fbc:geneProduct="G_b2551" />
            <fbc:geneProductRef fbc:geneProduct="G_b0870" />
          </fbc:or>
        </fbc:geneProductAssociation>
        <listOfReactants>
          <speciesReference constant="true" sboTerm="SBO:0000010" species="M_ala__D_c" stoichiometry="1" />
          <speciesReference constant="true" sboTerm="SBO:0000010" species="M_pydx5p_c" stoichiometry="1" />
        </listOfReactants>
        <listOfProducts>
          <speciesReference constant="true" sboTerm="SBO:0000011" species="M_pyam5p_c" stoichiometry="1" />
          <speciesReference constant="true" sboTerm="SBO:0000011" species="M_pyr_c" stoichiometry="1" />
        </listOfProducts>
      </reaction>
      <reaction fast="false" fbc:lowerFluxBound="cobra_0_bound" fbc:upperFluxBound="cobra_default_ub" id="R_SHCHD2" metaid="R_SHCHD2" name="Sirohydrochlorin dehydrogenase (NAD)" reversible="false"
      sboTerm="SBO:0000375">
        <annotation>
          <rdf:RDF xmlns:rdf="http://www.w3.org/1999/02/22-rdf-syntax-ns#" xmlns:bqbiol="http://biomodels.net/biology-qualifiers/">
            <rdf:Description rdf:about="#R_SHCHD2">
              <bqbiol:is>
                <rdf:Bag>
                  <rdf:li rdf:resource="http://identifiers.org/bigg.reaction/SHCHD2" />
                  <rdf:li rdf:resource="http://identifiers.org/biocyc/META:DIMETHUROPORDEHYDROG-RXN" />
                  <rdf:li rdf:resource="http://identifiers.org/ec-code/1.3.1.76" />
                  <rdf:li rdf:resource="http://identifiers.org/kegg.reaction/R03947" />
                  <rdf:li rdf:resource="http://identifiers.org/metanetx.reaction/MNXR104373" />
                  <rdf:li rdf:resource="http://identifiers.org/rhea/15613" />
                  <rdf:li rdf:resource="http://identifiers.org/rhea/15614" />
                  <rdf:li rdf:resource="http://identifiers.org/rhea/15615" />
                  <rdf:li rdf:resource="http://identifiers.org/rhea/15616" />
                </rdf:Bag>
              </bqbiol:is>
            </rdf:Description>
          </rdf:RDF>
        </annotation>
        <fbc:geneProductAssociation xmlns:fbc="http://www.sbml.org/sbml/level3/version1/fbc/version2">
          <fbc:geneProductRef fbc:geneProduct="G_b3368" />
        </fbc:geneProductAssociation>
        <listOfReactants>
          <speciesReference constant="true" sboTerm="SBO:0000010" species="M_dscl_c" stoichiometry="1" />
          <speciesReference constant="true" sboTerm="SBO:0000010" species="M_nad_c" stoichiometry="1" />
        </listOfReactants>
        <listOfProducts>
          <speciesReference constant="true" sboTerm="SBO:0000011" species="M_h_c" stoichiometry="1" />
          <speciesReference constant="true" sboTerm="SBO:0000011" species="M_nadh_c" stoichiometry="1" />
          <speciesReference constant="true" sboTerm="SBO:0000011" species="M_scl_c" stoichiometry="1" />
        </listOfProducts>
      </reaction>
      <reaction fast="false" fbc:lowerFluxBound="cobra_0_bound" fbc:upperFluxBound="cobra_default_ub" id="R_CPPPGO" metaid="R_CPPPGO" name="Coproporphyrinogen oxidase (O2 required)"
      reversible="false" sboTerm="SBO:0000375">
        <annotation>
          <rdf:RDF xmlns:rdf="http://www.w3.org/1999/02/22-rdf-syntax-ns#" xmlns:bqbiol="http://biomodels.net/biology-qualifiers/">
            <rdf:Description rdf:about="#R_CPPPGO">
              <bqbiol:is>
                <rdf:Bag>
                  <rdf:li rdf:resource="http://identifiers.org/bigg.reaction/CPPPGO" />
                  <rdf:li rdf:resource="http://identifiers.org/biocyc/META:RXN0-1461" />
                  <rdf:li rdf:resource="http://identifiers.org/ec-code/1.3.3.3" />
                  <rdf:li rdf:resource="http://identifiers.org/kegg.reaction/R03220" />
                  <rdf:li rdf:resource="http://identifiers.org/metanetx.reaction/MNXR96880" />
                  <rdf:li rdf:resource="http://identifiers.org/rhea/18257" />
                  <rdf:li rdf:resource="http://identifiers.org/rhea/18258" />
                  <rdf:li rdf:resource="http://identifiers.org/rhea/18259" />
                  <rdf:li rdf:resource="http://identifiers.org/rhea/18260" />
                </rdf:Bag>
              </bqbiol:is>
            </rdf:Description>
          </rdf:RDF>
        </annotation>
        <fbc:geneProductAssociation xmlns:fbc="http://www.sbml.org/sbml/level3/version1/fbc/version2">
          <fbc:geneProductRef fbc:geneProduct="G_b2436" />
        </fbc:geneProductAssociation>
        <listOfReactants>
          <speciesReference constant="true" sboTerm="SBO:0000010" species="M_cpppg3_c" stoichiometry="1" />
          <speciesReference constant="true" sboTerm="SBO:0000010" species="M_h_c" stoichiometry="2" />
          <speciesReference constant="true" sboTerm="SBO:0000010" species="M_o2_c" stoichiometry="1" />
        </listOfReactants>
        <listOfProducts>
          <speciesReference constant="true" sboTerm="SBO:0000011" species="M_co2_c" stoichiometry="2" />
          <speciesReference constant="true" sboTerm="SBO:0000011" species="M_h2o_c" stoichiometry="2" />
          <speciesReference constant="true" sboTerm="SBO:0000011" species="M_pppg9_c" stoichiometry="1" />
        </listOfProducts>
      </reaction>
      <reaction fast="false" fbc:lowerFluxBound="cobra_default_lb" fbc:upperFluxBound="cobra_default_ub" id="R_GTHOr" metaid="R_GTHOr" name="Glutathione oxidoreductase" reversible="true"
      sboTerm="SBO:0000375">
        <annotation>
          <rdf:RDF xmlns:rdf="http://www.w3.org/1999/02/22-rdf-syntax-ns#" xmlns:bqbiol="http://biomodels.net/biology-qualifiers/">
            <rdf:Description rdf:about="#R_GTHOr">
              <bqbiol:is>
                <rdf:Bag>
                  <rdf:li rdf:resource="http://identifiers.org/bigg.reaction/GTHOr" />
                  <rdf:li rdf:resource="http://identifiers.org/biocyc/META:GLUTATHIONE-REDUCT-NADPH-RXN" />
                  <rdf:li rdf:resource="http://identifiers.org/ec-code/1.8.1.7" />
                  <rdf:li rdf:resource="http://identifiers.org/kegg.reaction/R00115" />
                  <rdf:li rdf:resource="http://identifiers.org/metanetx.reaction/MNXR100098" />
                  <rdf:li rdf:resource="http://identifiers.org/rhea/11740" />
                  <rdf:li rdf:resource="http://identifiers.org/rhea/11741" />
                  <rdf:li rdf:resource="http://identifiers.org/rhea/11742" />
                  <rdf:li rdf:resource="http://identifiers.org/rhea/11743" />
                </rdf:Bag>
              </bqbiol:is>
            </rdf:Description>
          </rdf:RDF>
        </annotation>
        <fbc:geneProductAssociation xmlns:fbc="http://www.sbml.org/sbml/level3/version1/fbc/version2">
          <fbc:geneProductRef fbc:geneProduct="G_b3500" />
        </fbc:geneProductAssociation>
        <listOfReactants>
          <speciesReference constant="true" sboTerm="SBO:0000010" species="M_gthox_c" stoichiometry="1" />
          <speciesReference constant="true" sboTerm="SBO:0000010" species="M_h_c" stoichiometry="1" />
          <speciesReference constant="true" sboTerm="SBO:0000010" species="M_nadph_c" stoichiometry="1" />
        </listOfReactants>
        <listOfProducts>
          <speciesReference constant="true" sboTerm="SBO:0000011" species="M_gthrd_c" stoichiometry="2" />
          <speciesReference constant="true" sboTerm="SBO:0000011" species="M_nadp_c" stoichiometry="1" />
        </listOfProducts>
      </reaction>
      <reaction fast="false" fbc:lowerFluxBound="cobra_0_bound" fbc:upperFluxBound="cobra_default_ub" id="R_DHORD5" metaid="R_DHORD5" name="Dihydroorotic acid (menaquinone-8)" reversible="false"
      sboTerm="SBO:0000375">
        <annotation>
          <rdf:RDF xmlns:rdf="http://www.w3.org/1999/02/22-rdf-syntax-ns#" xmlns:bqbiol="http://biomodels.net/biology-qualifiers/">
            <rdf:Description rdf:about="#R_DHORD5">
              <bqbiol:is>
                <rdf:Bag>
                  <rdf:li rdf:resource="http://identifiers.org/bigg.reaction/DHORD5" />
                  <rdf:li rdf:resource="http://identifiers.org/metanetx.reaction/MNXR97421" />
                  <rdf:li rdf:resource="http://identifiers.org/rhea/29199" />
                  <rdf:li rdf:resource="http://identifiers.org/rhea/29200" />
                  <rdf:li rdf:resource="http://identifiers.org/rhea/29201" />
                  <rdf:li rdf:resource="http://identifiers.org/rhea/29202" />
                </rdf:Bag>
              </bqbiol:is>
            </rdf:Description>
          </rdf:RDF>
        </annotation>
        <fbc:geneProductAssociation xmlns:fbc="http://www.sbml.org/sbml/level3/version1/fbc/version2">
          <fbc:geneProductRef fbc:geneProduct="G_b0945" />
        </fbc:geneProductAssociation>
        <listOfReactants>
          <speciesReference constant="true" sboTerm="SBO:0000010" species="M_dhor__S_c" stoichiometry="1" />
          <speciesReference constant="true" sboTerm="SBO:0000010" species="M_mqn8_c" stoichiometry="1" />
        </listOfReactants>
        <listOfProducts>
          <speciesReference constant="true" sboTerm="SBO:0000011" species="M_mql8_c" stoichiometry="1" />
          <speciesReference constant="true" sboTerm="SBO:0000011" species="M_orot_c" stoichiometry="1" />
        </listOfProducts>
      </reaction>
      <reaction fast="false" fbc:lowerFluxBound="cobra_0_bound" fbc:upperFluxBound="cobra_default_ub" id="R_GLYCTO2" metaid="R_GLYCTO2" name="Glycolate oxidase" reversible="false"
      sboTerm="SBO:0000375">
        <annotation>
          <rdf:RDF xmlns:rdf="http://www.w3.org/1999/02/22-rdf-syntax-ns#" xmlns:bqbiol="http://biomodels.net/biology-qualifiers/">
            <rdf:Description rdf:about="#R_GLYCTO2">
              <bqbiol:is>
                <rdf:Bag>
                  <rdf:li rdf:resource="http://identifiers.org/bigg.reaction/GLYCTO2" />
                  <rdf:li rdf:resource="http://identifiers.org/metanetx.reaction/MNXR100339" />
                </rdf:Bag>
              </bqbiol:is>
            </rdf:Description>
          </rdf:RDF>
        </annotation>
        <fbc:geneProductAssociation xmlns:fbc="http://www.sbml.org/sbml/level3/version1/fbc/version2">
          <fbc:and sboTerm="SBO:0000173">
            <fbc:geneProductRef fbc:geneProduct="G_b4468" />
            <fbc:geneProductRef fbc:geneProduct="G_b2979" />
            <fbc:geneProductRef fbc:geneProduct="G_b4467" />
          </fbc:and>
        </fbc:geneProductAssociation>
        <listOfReactants>
          <speciesReference constant="true" sboTerm="SBO:0000010" species="M_glyclt_c" stoichiometry="1" />
          <speciesReference constant="true" sboTerm="SBO:0000010" species="M_q8_c" stoichiometry="1" />
        </listOfReactants>
        <listOfProducts>
          <speciesReference constant="true" sboTerm="SBO:0000011" species="M_glx_c" stoichiometry="1" />
          <speciesReference constant="true" sboTerm="SBO:0000011" species="M_q8h2_c" stoichiometry="1" />
        </listOfProducts>
      </reaction>
      <reaction fast="false" fbc:lowerFluxBound="cobra_0_bound" fbc:upperFluxBound="cobra_default_ub" id="R_GLYCTO3" metaid="R_GLYCTO3" name="Glycolate oxidase" reversible="false"
      sboTerm="SBO:0000375">
        <annotation>
          <rdf:RDF xmlns:rdf="http://www.w3.org/1999/02/22-rdf-syntax-ns#" xmlns:bqbiol="http://biomodels.net/biology-qualifiers/">
            <rdf:Description rdf:about="#R_GLYCTO3">
              <bqbiol:is>
                <rdf:Bag>
                  <rdf:li rdf:resource="http://identifiers.org/bigg.reaction/GLYCTO3" />
                  <rdf:li rdf:resource="http://identifiers.org/metanetx.reaction/MNXR100340" />
                </rdf:Bag>
              </bqbiol:is>
            </rdf:Description>
          </rdf:RDF>
        </annotation>
        <fbc:geneProductAssociation xmlns:fbc="http://www.sbml.org/sbml/level3/version1/fbc/version2">
          <fbc:and sboTerm="SBO:0000173">
            <fbc:geneProductRef fbc:geneProduct="G_b4468" />
            <fbc:geneProductRef fbc:geneProduct="G_b2979" />
            <fbc:geneProductRef fbc:geneProduct="G_b4467" />
          </fbc:and>
        </fbc:geneProductAssociation>
        <listOfReactants>
          <speciesReference constant="true" sboTerm="SBO:0000010" species="M_glyclt_c" stoichiometry="1" />
          <speciesReference constant="true" sboTerm="SBO:0000010" species="M_mqn8_c" stoichiometry="1" />
        </listOfReactants>
        <listOfProducts>
          <speciesReference constant="true" sboTerm="SBO:0000011" species="M_glx_c" stoichiometry="1" />
          <speciesReference constant="true" sboTerm="SBO:0000011" species="M_mql8_c" stoichiometry="1" />
        </listOfProducts>
      </reaction>
      <reaction fast="false" fbc:lowerFluxBound="cobra_0_bound" fbc:upperFluxBound="cobra_default_ub" id="R_GLYCTO4" metaid="R_GLYCTO4" name="Glycolate oxidase" reversible="false"
      sboTerm="SBO:0000375">
        <annotation>
          <rdf:RDF xmlns:rdf="http://www.w3.org/1999/02/22-rdf-syntax-ns#" xmlns:bqbiol="http://biomodels.net/biology-qualifiers/">
            <rdf:Description rdf:about="#R_GLYCTO4">
              <bqbiol:is>
                <rdf:Bag>
                  <rdf:li rdf:resource="http://identifiers.org/bigg.reaction/GLYCTO4" />
                  <rdf:li rdf:resource="http://identifiers.org/metanetx.reaction/MNXR100341" />
                </rdf:Bag>
              </bqbiol:is>
            </rdf:Description>
          </rdf:RDF>
        </annotation>
        <fbc:geneProductAssociation xmlns:fbc="http://www.sbml.org/sbml/level3/version1/fbc/version2">
          <fbc:and sboTerm="SBO:0000173">
            <fbc:geneProductRef fbc:geneProduct="G_b4468" />
            <fbc:geneProductRef fbc:geneProduct="G_b2979" />
            <fbc:geneProductRef fbc:geneProduct="G_b4467" />
          </fbc:and>
        </fbc:geneProductAssociation>
        <listOfReactants>
          <speciesReference constant="true" sboTerm="SBO:0000010" species="M_2dmmq8_c" stoichiometry="1" />
          <speciesReference constant="true" sboTerm="SBO:0000010" species="M_glyclt_c" stoichiometry="1" />
        </listOfReactants>
        <listOfProducts>
          <speciesReference constant="true" sboTerm="SBO:0000011" species="M_2dmmql8_c" stoichiometry="1" />
          <speciesReference constant="true" sboTerm="SBO:0000011" species="M_glx_c" stoichiometry="1" />
        </listOfProducts>
      </reaction>
      <reaction fast="false" fbc:lowerFluxBound="cobra_0_bound" fbc:upperFluxBound="cobra_default_ub" id="R_PFK_3" metaid="R_PFK_3" name="Phosphofructokinase (s7p)" reversible="false"
      sboTerm="SBO:0000375">
        <annotation>
          <rdf:RDF xmlns:rdf="http://www.w3.org/1999/02/22-rdf-syntax-ns#" xmlns:bqbiol="http://biomodels.net/biology-qualifiers/">
            <rdf:Description rdf:about="#R_PFK_3">
              <bqbiol:is>
                <rdf:Bag>
                  <rdf:li rdf:resource="http://identifiers.org/bigg.reaction/PFK_3" />
                  <rdf:li rdf:resource="http://identifiers.org/biocyc/META:RXN0-6541" />
                  <rdf:li rdf:resource="http://identifiers.org/ec-code/2.7.1.-" />
                  <rdf:li rdf:resource="http://identifiers.org/ec-code/2.7.1.11" />
                  <rdf:li rdf:resource="http://identifiers.org/kegg.reaction/R01843" />
                  <rdf:li rdf:resource="http://identifiers.org/metanetx.reaction/MNXR102510" />
                  <rdf:li rdf:resource="http://identifiers.org/rhea/31443" />
                  <rdf:li rdf:resource="http://identifiers.org/rhea/31444" />
                  <rdf:li rdf:resource="http://identifiers.org/rhea/31445" />
                  <rdf:li rdf:resource="http://identifiers.org/rhea/31446" />
                </rdf:Bag>
              </bqbiol:is>
            </rdf:Description>
          </rdf:RDF>
        </annotation>
        <fbc:geneProductAssociation xmlns:fbc="http://www.sbml.org/sbml/level3/version1/fbc/version2">
          <fbc:geneProductRef fbc:geneProduct="G_b3916" />
        </fbc:geneProductAssociation>
        <listOfReactants>
          <speciesReference constant="true" sboTerm="SBO:0000010" species="M_atp_c" stoichiometry="1" />
          <speciesReference constant="true" sboTerm="SBO:0000010" species="M_s7p_c" stoichiometry="1" />
        </listOfReactants>
        <listOfProducts>
          <speciesReference constant="true" sboTerm="SBO:0000011" species="M_adp_c" stoichiometry="1" />
          <speciesReference constant="true" sboTerm="SBO:0000011" species="M_h_c" stoichiometry="1" />
          <speciesReference constant="true" sboTerm="SBO:0000011" species="M_s17bp_c" stoichiometry="1" />
        </listOfProducts>
      </reaction>
      <reaction fast="false" fbc:lowerFluxBound="cobra_0_bound" fbc:upperFluxBound="cobra_default_ub" id="R_TRPS2" metaid="R_TRPS2" name="Tryptophan synthase (indole)" reversible="false"
      sboTerm="SBO:0000375">
        <annotation>
          <rdf:RDF xmlns:rdf="http://www.w3.org/1999/02/22-rdf-syntax-ns#" xmlns:bqbiol="http://biomodels.net/biology-qualifiers/">
            <rdf:Description rdf:about="#R_TRPS2">
              <bqbiol:is>
                <rdf:Bag>
                  <rdf:li rdf:resource="http://identifiers.org/bigg.reaction/TRPS2" />
                  <rdf:li rdf:resource="http://identifiers.org/biocyc/META:RXN0-2382" />
                  <rdf:li rdf:resource="http://identifiers.org/ec-code/4.2.1.122" />
                  <rdf:li rdf:resource="http://identifiers.org/ec-code/4.2.1.20" />
                  <rdf:li rdf:resource="http://identifiers.org/kegg.reaction/R00674" />
                  <rdf:li rdf:resource="http://identifiers.org/metanetx.reaction/MNXR104946" />
                  <rdf:li rdf:resource="http://identifiers.org/rhea/26434" />
                  <rdf:li rdf:resource="http://identifiers.org/rhea/26435" />
                  <rdf:li rdf:resource="http://identifiers.org/rhea/26436" />
                  <rdf:li rdf:resource="http://identifiers.org/rhea/26437" />
                </rdf:Bag>
              </bqbiol:is>
            </rdf:Description>
          </rdf:RDF>
        </annotation>
        <fbc:geneProductAssociation xmlns:fbc="http://www.sbml.org/sbml/level3/version1/fbc/version2">
          <fbc:and sboTerm="SBO:0000173">
            <fbc:geneProductRef fbc:geneProduct="G_b1260" />
            <fbc:geneProductRef fbc:geneProduct="G_b1261" />
          </fbc:and>
        </fbc:geneProductAssociation>
        <listOfReactants>
          <speciesReference constant="true" sboTerm="SBO:0000010" species="M_indole_c" stoichiometry="1" />
          <speciesReference constant="true" sboTerm="SBO:0000010" species="M_ser__L_c" stoichiometry="1" />
        </listOfReactants>
        <listOfProducts>
          <speciesReference constant="true" sboTerm="SBO:0000011" species="M_h2o_c" stoichiometry="1" />
          <speciesReference constant="true" sboTerm="SBO:0000011" species="M_trp__L_c" stoichiometry="1" />
        </listOfProducts>
      </reaction>
      <reaction fast="false" fbc:lowerFluxBound="cobra_0_bound" fbc:upperFluxBound="cobra_default_ub" id="R_G3PD5" metaid="R_G3PD5" name="Glycerol-3-phosphate dehydrogenase (ubiquinone-8)"
      reversible="false" sboTerm="SBO:0000375">
        <annotation>
          <rdf:RDF xmlns:rdf="http://www.w3.org/1999/02/22-rdf-syntax-ns#" xmlns:bqbiol="http://biomodels.net/biology-qualifiers/">
            <rdf:Description rdf:about="#R_G3PD5">
              <bqbiol:is>
                <rdf:Bag>
                  <rdf:li rdf:resource="http://identifiers.org/bigg.reaction/G3PD5" />
                  <rdf:li rdf:resource="http://identifiers.org/metanetx.reaction/MNXR99880" />
                  <rdf:li rdf:resource="http://identifiers.org/rhea/28751" />
                  <rdf:li rdf:resource="http://identifiers.org/rhea/28752" />
                  <rdf:li rdf:resource="http://identifiers.org/rhea/28753" />
                  <rdf:li rdf:resource="http://identifiers.org/rhea/28754" />
                </rdf:Bag>
              </bqbiol:is>
            </rdf:Description>
          </rdf:RDF>
        </annotation>
        <fbc:geneProductAssociation xmlns:fbc="http://www.sbml.org/sbml/level3/version1/fbc/version2">
          <fbc:or sboTerm="SBO:0000174">
            <fbc:and sboTerm="SBO:0000173">
              <fbc:geneProductRef fbc:geneProduct="G_b2242" />
              <fbc:geneProductRef fbc:geneProduct="G_b2243" />
              <fbc:geneProductRef fbc:geneProduct="G_b2241" />
            </fbc:and>
            <fbc:geneProductRef fbc:geneProduct="G_b3426" />
          </fbc:or>
        </fbc:geneProductAssociation>
        <listOfReactants>
          <speciesReference constant="true" sboTerm="SBO:0000010" species="M_glyc3p_c" stoichiometry="1" />
          <speciesReference constant="true" sboTerm="SBO:0000010" species="M_q8_c" stoichiometry="1" />
        </listOfReactants>
        <listOfProducts>
          <speciesReference constant="true" sboTerm="SBO:0000011" species="M_dhap_c" stoichiometry="1" />
          <speciesReference constant="true" sboTerm="SBO:0000011" species="M_q8h2_c" stoichiometry="1" />
        </listOfProducts>
      </reaction>
      <reaction fast="false" fbc:lowerFluxBound="cobra_0_bound" fbc:upperFluxBound="cobra_default_ub" id="R_EX_acgam_e" metaid="R_EX_acgam_e" name="N-Acetyl-D-glucosamine exchange" reversible="false"
      sboTerm="SBO:0000627">
        <annotation xmlns:sbml="http://www.sbml.org/sbml/level3/version1/core">
          <rdf:RDF xmlns:rdf="http://www.w3.org/1999/02/22-rdf-syntax-ns#" xmlns:bqbiol="http://biomodels.net/biology-qualifiers/">
            <rdf:Description rdf:about="#R_EX_acgam_e">
              <bqbiol:is>
                <rdf:Bag>
                  <rdf:li rdf:resource="http://identifiers.org/bigg.reaction/acgam" />
                </rdf:Bag>
              </bqbiol:is>
            </rdf:Description>
          </rdf:RDF>
        </annotation>
        <listOfReactants>
          <speciesReference constant="true" sboTerm="SBO:0000010" species="M_acgam_e" stoichiometry="1" />
        </listOfReactants>
      </reaction>
      <reaction fast="false" fbc:lowerFluxBound="cobra_0_bound" fbc:upperFluxBound="cobra_default_ub" id="R_EX_cellb_e" metaid="R_EX_cellb_e" name="Cellobiose exchange" reversible="false"
      sboTerm="SBO:0000627">
        <annotation xmlns:sbml="http://www.sbml.org/sbml/level3/version1/core">
          <rdf:RDF xmlns:rdf="http://www.w3.org/1999/02/22-rdf-syntax-ns#" xmlns:bqbiol="http://biomodels.net/biology-qualifiers/">
            <rdf:Description rdf:about="#R_EX_cellb_e">
              <bqbiol:is>
                <rdf:Bag>
                  <rdf:li rdf:resource="http://identifiers.org/bigg.reaction/cellb" />
                </rdf:Bag>
              </bqbiol:is>
            </rdf:Description>
          </rdf:RDF>
        </annotation>
        <listOfReactants>
          <speciesReference constant="true" sboTerm="SBO:0000010" species="M_cellb_e" stoichiometry="1" />
        </listOfReactants>
      </reaction>
      <reaction fast="false" fbc:lowerFluxBound="cobra_0_bound" fbc:upperFluxBound="cobra_default_ub" id="R_EX_chol_e" metaid="R_EX_chol_e" name="Choline exchange" reversible="false"
      sboTerm="SBO:0000627">
        <annotation xmlns:sbml="http://www.sbml.org/sbml/level3/version1/core">
          <rdf:RDF xmlns:rdf="http://www.w3.org/1999/02/22-rdf-syntax-ns#" xmlns:bqbiol="http://biomodels.net/biology-qualifiers/">
            <rdf:Description rdf:about="#R_EX_chol_e">
              <bqbiol:is>
                <rdf:Bag>
                  <rdf:li rdf:resource="http://identifiers.org/bigg.reaction/chol" />
                </rdf:Bag>
              </bqbiol:is>
            </rdf:Description>
          </rdf:RDF>
        </annotation>
        <listOfReactants>
          <speciesReference constant="true" sboTerm="SBO:0000010" species="M_chol_e" stoichiometry="1" />
        </listOfReactants>
      </reaction>
      <reaction fast="false" fbc:lowerFluxBound="cobra_0_bound" fbc:upperFluxBound="cobra_default_ub" id="R_LEUTAi" metaid="R_LEUTAi" name="Leucine transaminase (irreversible)" reversible="false"
      sboTerm="SBO:0000375">
        <annotation>
          <rdf:RDF xmlns:rdf="http://www.w3.org/1999/02/22-rdf-syntax-ns#" xmlns:bqbiol="http://biomodels.net/biology-qualifiers/">
            <rdf:Description rdf:about="#R_LEUTAi">
              <bqbiol:is>
                <rdf:Bag>
                  <rdf:li rdf:resource="http://identifiers.org/bigg.reaction/LEUTAi" />
                  <rdf:li rdf:resource="http://identifiers.org/biocyc/META:BRANCHED-CHAINAMINOTRANSFERLEU-RXN" />
                  <rdf:li rdf:resource="http://identifiers.org/ec-code/2.6.1.42" />
                  <rdf:li rdf:resource="http://identifiers.org/ec-code/2.6.1.6" />
                  <rdf:li rdf:resource="http://identifiers.org/ec-code/2.6.1.67" />
                  <rdf:li rdf:resource="http://identifiers.org/kegg.reaction/R01090" />
                  <rdf:li rdf:resource="http://identifiers.org/metanetx.reaction/MNXR96229" />
                  <rdf:li rdf:resource="http://identifiers.org/rhea/18321" />
                  <rdf:li rdf:resource="http://identifiers.org/rhea/18322" />
                  <rdf:li rdf:resource="http://identifiers.org/rhea/18323" />
                  <rdf:li rdf:resource="http://identifiers.org/rhea/18324" />
                </rdf:Bag>
              </bqbiol:is>
            </rdf:Description>
          </rdf:RDF>
        </annotation>
        <fbc:geneProductAssociation xmlns:fbc="http://www.sbml.org/sbml/level3/version1/fbc/version2">
          <fbc:or sboTerm="SBO:0000174">
            <fbc:geneProductRef fbc:geneProduct="G_b3770" />
            <fbc:geneProductRef fbc:geneProduct="G_b4054" />
          </fbc:or>
        </fbc:geneProductAssociation>
        <listOfReactants>
          <speciesReference constant="true" sboTerm="SBO:0000010" species="M_4mop_c" stoichiometry="1" />
          <speciesReference constant="true" sboTerm="SBO:0000010" species="M_glu__L_c" stoichiometry="1" />
        </listOfReactants>
        <listOfProducts>
          <speciesReference constant="true" sboTerm="SBO:0000011" species="M_akg_c" stoichiometry="1" />
          <speciesReference constant="true" sboTerm="SBO:0000011" species="M_leu__L_c" stoichiometry="1" />
        </listOfProducts>
      </reaction>
      <reaction fast="false" fbc:lowerFluxBound="cobra_default_lb" fbc:upperFluxBound="cobra_default_ub" id="R_SHK3Dr" metaid="R_SHK3Dr" name="Shikimate dehydrogenase" reversible="true"
      sboTerm="SBO:0000375">
        <annotation>
          <rdf:RDF xmlns:rdf="http://www.w3.org/1999/02/22-rdf-syntax-ns#" xmlns:bqbiol="http://biomodels.net/biology-qualifiers/">
            <rdf:Description rdf:about="#R_SHK3Dr">
              <bqbiol:is>
                <rdf:Bag>
                  <rdf:li rdf:resource="http://identifiers.org/bigg.reaction/SHK3Dr" />
                  <rdf:li rdf:resource="http://identifiers.org/biocyc/META:SHIKIMATE-5-DEHYDROGENASE-RXN" />
                  <rdf:li rdf:resource="http://identifiers.org/ec-code/1.1.1.25" />
                  <rdf:li rdf:resource="http://identifiers.org/ec-code/1.1.1.282" />
                  <rdf:li rdf:resource="http://identifiers.org/kegg.reaction/R02413" />
                  <rdf:li rdf:resource="http://identifiers.org/metanetx.reaction/MNXR104378" />
                  <rdf:li rdf:resource="http://identifiers.org/rhea/17737" />
                  <rdf:li rdf:resource="http://identifiers.org/rhea/17738" />
                  <rdf:li rdf:resource="http://identifiers.org/rhea/17739" />
                  <rdf:li rdf:resource="http://identifiers.org/rhea/17740" />
                </rdf:Bag>
              </bqbiol:is>
            </rdf:Description>
          </rdf:RDF>
        </annotation>
        <fbc:geneProductAssociation xmlns:fbc="http://www.sbml.org/sbml/level3/version1/fbc/version2">
          <fbc:or sboTerm="SBO:0000174">
            <fbc:geneProductRef fbc:geneProduct="G_b3281" />
            <fbc:geneProductRef fbc:geneProduct="G_b1692" />
          </fbc:or>
        </fbc:geneProductAssociation>
        <listOfReactants>
          <speciesReference constant="true" sboTerm="SBO:0000010" species="M_3dhsk_c" stoichiometry="1" />
          <speciesReference constant="true" sboTerm="SBO:0000010" species="M_h_c" stoichiometry="1" />
          <speciesReference constant="true" sboTerm="SBO:0000010" species="M_nadph_c" stoichiometry="1" />
        </listOfReactants>
        <listOfProducts>
          <speciesReference constant="true" sboTerm="SBO:0000011" species="M_nadp_c" stoichiometry="1" />
          <speciesReference constant="true" sboTerm="SBO:0000011" species="M_skm_c" stoichiometry="1" />
        </listOfProducts>
      </reaction>
      <reaction fast="false" fbc:lowerFluxBound="cobra_0_bound" fbc:upperFluxBound="cobra_default_ub" id="R_G5SD" metaid="R_G5SD" name="Glutamate-5-semialdehyde dehydrogenase" reversible="false"
      sboTerm="SBO:0000375">
        <annotation>
          <rdf:RDF xmlns:rdf="http://www.w3.org/1999/02/22-rdf-syntax-ns#" xmlns:bqbiol="http://biomodels.net/biology-qualifiers/">
            <rdf:Description rdf:about="#R_G5SD">
              <bqbiol:is>
                <rdf:Bag>
                  <rdf:li rdf:resource="http://identifiers.org/bigg.reaction/G5SD" />
                  <rdf:li rdf:resource="http://identifiers.org/biocyc/META:GLUTSEMIALDEHYDROG-RXN" />
                  <rdf:li rdf:resource="http://identifiers.org/ec-code/1.2.1.41" />
                  <rdf:li rdf:resource="http://identifiers.org/kegg.reaction/R03313" />
                  <rdf:li rdf:resource="http://identifiers.org/metanetx.reaction/MNXR99896" />
                  <rdf:li rdf:resource="http://identifiers.org/rhea/19541" />
                  <rdf:li rdf:resource="http://identifiers.org/rhea/19542" />
                  <rdf:li rdf:resource="http://identifiers.org/rhea/19543" />
                  <rdf:li rdf:resource="http://identifiers.org/rhea/19544" />
                </rdf:Bag>
              </bqbiol:is>
            </rdf:Description>
          </rdf:RDF>
        </annotation>
        <fbc:geneProductAssociation xmlns:fbc="http://www.sbml.org/sbml/level3/version1/fbc/version2">
          <fbc:geneProductRef fbc:geneProduct="G_b0243" />
        </fbc:geneProductAssociation>
        <listOfReactants>
          <speciesReference constant="true" sboTerm="SBO:0000010" species="M_glu5p_c" stoichiometry="1" />
          <speciesReference constant="true" sboTerm="SBO:0000010" species="M_h_c" stoichiometry="1" />
          <speciesReference constant="true" sboTerm="SBO:0000010" species="M_nadph_c" stoichiometry="1" />
        </listOfReactants>
        <listOfProducts>
          <speciesReference constant="true" sboTerm="SBO:0000011" species="M_glu5sa_c" stoichiometry="1" />
          <speciesReference constant="true" sboTerm="SBO:0000011" species="M_nadp_c" stoichiometry="1" />
          <speciesReference constant="true" sboTerm="SBO:0000011" species="M_pi_c" stoichiometry="1" />
        </listOfProducts>
      </reaction>
      <reaction fast="false" fbc:lowerFluxBound="cobra_0_bound" fbc:upperFluxBound="cobra_default_ub" id="R_ALATA_L2" metaid="R_ALATA_L2" name="Alanine transaminase" reversible="false"
      sboTerm="SBO:0000375">
        <annotation>
          <rdf:RDF xmlns:rdf="http://www.w3.org/1999/02/22-rdf-syntax-ns#" xmlns:bqbiol="http://biomodels.net/biology-qualifiers/">
            <rdf:Description rdf:about="#R_ALATA_L2">
              <bqbiol:is>
                <rdf:Bag>
                  <rdf:li rdf:resource="http://identifiers.org/bigg.reaction/ALATA_L2" />
                  <rdf:li rdf:resource="http://identifiers.org/metanetx.reaction/MNXR95699" />
                  <rdf:li rdf:resource="http://identifiers.org/rhea/30023" />
                  <rdf:li rdf:resource="http://identifiers.org/rhea/30024" />
                  <rdf:li rdf:resource="http://identifiers.org/rhea/30025" />
                  <rdf:li rdf:resource="http://identifiers.org/rhea/30026" />
                </rdf:Bag>
              </bqbiol:is>
            </rdf:Description>
          </rdf:RDF>
        </annotation>
        <fbc:geneProductAssociation xmlns:fbc="http://www.sbml.org/sbml/level3/version1/fbc/version2">
          <fbc:or sboTerm="SBO:0000174">
            <fbc:geneProductRef fbc:geneProduct="G_b0870" />
            <fbc:geneProductRef fbc:geneProduct="G_b2551" />
          </fbc:or>
        </fbc:geneProductAssociation>
        <listOfReactants>
          <speciesReference constant="true" sboTerm="SBO:0000010" species="M_ala__L_c" stoichiometry="1" />
          <speciesReference constant="true" sboTerm="SBO:0000010" species="M_pydx5p_c" stoichiometry="1" />
        </listOfReactants>
        <listOfProducts>
          <speciesReference constant="true" sboTerm="SBO:0000011" species="M_pyam5p_c" stoichiometry="1" />
          <speciesReference constant="true" sboTerm="SBO:0000011" species="M_pyr_c" stoichiometry="1" />
        </listOfProducts>
      </reaction>
      <reaction fast="false" fbc:lowerFluxBound="cobra_default_lb" fbc:upperFluxBound="cobra_default_ub" id="R_MAN6PI" metaid="R_MAN6PI" name="Mannose-6-phosphate isomerase" reversible="true"
      sboTerm="SBO:0000375">
        <annotation>
          <rdf:RDF xmlns:rdf="http://www.w3.org/1999/02/22-rdf-syntax-ns#" xmlns:bqbiol="http://biomodels.net/biology-qualifiers/">
            <rdf:Description rdf:about="#R_MAN6PI">
              <bqbiol:is>
                <rdf:Bag>
                  <rdf:li rdf:resource="http://identifiers.org/bigg.reaction/MAN6PI" />
                  <rdf:li rdf:resource="http://identifiers.org/biocyc/META:MANNPISOM-RXN" />
                  <rdf:li rdf:resource="http://identifiers.org/ec-code/5.3.1.8" />
                  <rdf:li rdf:resource="http://identifiers.org/kegg.reaction/R01819" />
                  <rdf:li rdf:resource="http://identifiers.org/metanetx.reaction/MNXR101382" />
                </rdf:Bag>
              </bqbiol:is>
            </rdf:Description>
          </rdf:RDF>
        </annotation>
        <fbc:geneProductAssociation xmlns:fbc="http://www.sbml.org/sbml/level3/version1/fbc/version2">
          <fbc:geneProductRef fbc:geneProduct="G_b1613" />
        </fbc:geneProductAssociation>
        <listOfReactants>
          <speciesReference constant="true" sboTerm="SBO:0000010" species="M_man6p_c" stoichiometry="1" />
        </listOfReactants>
        <listOfProducts>
          <speciesReference constant="true" sboTerm="SBO:0000011" species="M_f6p_c" stoichiometry="1" />
        </listOfProducts>
      </reaction>
      <reaction fast="false" fbc:lowerFluxBound="cobra_0_bound" fbc:upperFluxBound="cobra_default_ub" id="R_APRAUR" metaid="R_APRAUR" name="5-amino-6-(5-phosphoribosylamino)uracil reductase"
      reversible="false" sboTerm="SBO:0000375">
        <annotation>
          <rdf:RDF xmlns:rdf="http://www.w3.org/1999/02/22-rdf-syntax-ns#" xmlns:bqbiol="http://biomodels.net/biology-qualifiers/">
            <rdf:Description rdf:about="#R_APRAUR">
              <bqbiol:is>
                <rdf:Bag>
                  <rdf:li rdf:resource="http://identifiers.org/bigg.reaction/APRAUR" />
                  <rdf:li rdf:resource="http://identifiers.org/biocyc/META:RIBOFLAVINSYNREDUC-RXN" />
                  <rdf:li rdf:resource="http://identifiers.org/ec-code/1.1.1.193" />
                  <rdf:li rdf:resource="http://identifiers.org/kegg.reaction/R03458" />
                  <rdf:li rdf:resource="http://identifiers.org/metanetx.reaction/MNXR95898" />
                  <rdf:li rdf:resource="http://identifiers.org/rhea/17845" />
                  <rdf:li rdf:resource="http://identifiers.org/rhea/17846" />
                  <rdf:li rdf:resource="http://identifiers.org/rhea/17847" />
                  <rdf:li rdf:resource="http://identifiers.org/rhea/17848" />
                </rdf:Bag>
              </bqbiol:is>
            </rdf:Description>
          </rdf:RDF>
        </annotation>
        <fbc:geneProductAssociation xmlns:fbc="http://www.sbml.org/sbml/level3/version1/fbc/version2">
          <fbc:geneProductRef fbc:geneProduct="G_b0414" />
        </fbc:geneProductAssociation>
        <listOfReactants>
          <speciesReference constant="true" sboTerm="SBO:0000010" species="M_5apru_c" stoichiometry="1" />
          <speciesReference constant="true" sboTerm="SBO:0000010" species="M_h_c" stoichiometry="1" />
          <speciesReference constant="true" sboTerm="SBO:0000010" species="M_nadph_c" stoichiometry="1" />
        </listOfReactants>
        <listOfProducts>
          <speciesReference constant="true" sboTerm="SBO:0000011" species="M_5aprbu_c" stoichiometry="1" />
          <speciesReference constant="true" sboTerm="SBO:0000011" species="M_nadp_c" stoichiometry="1" />
        </listOfProducts>
      </reaction>
      <reaction fast="false" fbc:lowerFluxBound="cobra_0_bound" fbc:upperFluxBound="cobra_default_ub" id="R_DB4PS" metaid="R_DB4PS" name="3,4-Dihydroxy-2-butanone-4-phosphate synthase"
      reversible="false" sboTerm="SBO:0000375">
        <annotation>
          <rdf:RDF xmlns:rdf="http://www.w3.org/1999/02/22-rdf-syntax-ns#" xmlns:bqbiol="http://biomodels.net/biology-qualifiers/">
            <rdf:Description rdf:about="#R_DB4PS">
              <bqbiol:is>
                <rdf:Bag>
                  <rdf:li rdf:resource="http://identifiers.org/bigg.reaction/DB4PS" />
                  <rdf:li rdf:resource="http://identifiers.org/ec-code/4.1.99.12" />
                  <rdf:li rdf:resource="http://identifiers.org/kegg.reaction/R07281" />
                  <rdf:li rdf:resource="http://identifiers.org/metanetx.reaction/MNXR97178" />
                </rdf:Bag>
              </bqbiol:is>
            </rdf:Description>
          </rdf:RDF>
        </annotation>
        <fbc:geneProductAssociation xmlns:fbc="http://www.sbml.org/sbml/level3/version1/fbc/version2">
          <fbc:geneProductRef fbc:geneProduct="G_b3041" />
        </fbc:geneProductAssociation>
        <listOfReactants>
          <speciesReference constant="true" sboTerm="SBO:0000010" species="M_ru5p__D_c" stoichiometry="1" />
        </listOfReactants>
        <listOfProducts>
          <speciesReference constant="true" sboTerm="SBO:0000011" species="M_db4p_c" stoichiometry="1" />
          <speciesReference constant="true" sboTerm="SBO:0000011" species="M_for_c" stoichiometry="1" />
          <speciesReference constant="true" sboTerm="SBO:0000011" species="M_h_c" stoichiometry="1" />
        </listOfProducts>
      </reaction>
      <reaction fast="false" fbc:lowerFluxBound="cobra_0_bound" fbc:upperFluxBound="cobra_default_ub" id="R_RBFK" metaid="R_RBFK" name="Riboflavin kinase" reversible="false" sboTerm="SBO:0000375">
        <annotation>
          <rdf:RDF xmlns:rdf="http://www.w3.org/1999/02/22-rdf-syntax-ns#" xmlns:bqbiol="http://biomodels.net/biology-qualifiers/">
            <rdf:Description rdf:about="#R_RBFK">
              <bqbiol:is>
                <rdf:Bag>
                  <rdf:li rdf:resource="http://identifiers.org/bigg.reaction/RBFK" />
                  <rdf:li rdf:resource="http://identifiers.org/biocyc/META:RIBOFLAVINKIN-RXN" />
                  <rdf:li rdf:resource="http://identifiers.org/ec-code/2.7.1.26" />
                  <rdf:li rdf:resource="http://identifiers.org/kegg.reaction/R00549" />
                  <rdf:li rdf:resource="http://identifiers.org/metanetx.reaction/MNXR103429" />
                  <rdf:li rdf:resource="http://identifiers.org/rhea/14357" />
                  <rdf:li rdf:resource="http://identifiers.org/rhea/14358" />
                  <rdf:li rdf:resource="http://identifiers.org/rhea/14359" />
                  <rdf:li rdf:resource="http://identifiers.org/rhea/14360" />
                </rdf:Bag>
              </bqbiol:is>
            </rdf:Description>
          </rdf:RDF>
        </annotation>
        <fbc:geneProductAssociation xmlns:fbc="http://www.sbml.org/sbml/level3/version1/fbc/version2">
          <fbc:geneProductRef fbc:geneProduct="G_b0025" />
        </fbc:geneProductAssociation>
        <listOfReactants>
          <speciesReference constant="true" sboTerm="SBO:0000010" species="M_atp_c" stoichiometry="1" />
          <speciesReference constant="true" sboTerm="SBO:0000010" species="M_ribflv_c" stoichiometry="1" />
        </listOfReactants>
        <listOfProducts>
          <speciesReference constant="true" sboTerm="SBO:0000011" species="M_adp_c" stoichiometry="1" />
          <speciesReference constant="true" sboTerm="SBO:0000011" species="M_fmn_c" stoichiometry="1" />
          <speciesReference constant="true" sboTerm="SBO:0000011" species="M_h_c" stoichiometry="1" />
        </listOfProducts>
      </reaction>
      <reaction fast="false" fbc:lowerFluxBound="cobra_0_bound" fbc:upperFluxBound="cobra_default_ub" id="R_ACP1_FMN" metaid="R_ACP1_FMN" name="Acid phosphatase (FMN)" reversible="false"
      sboTerm="SBO:0000375">
        <annotation>
          <rdf:RDF xmlns:rdf="http://www.w3.org/1999/02/22-rdf-syntax-ns#" xmlns:bqbiol="http://biomodels.net/biology-qualifiers/">
            <rdf:Description rdf:about="#R_ACP1_FMN">
              <bqbiol:is>
                <rdf:Bag>
                  <rdf:li rdf:resource="http://identifiers.org/bigg.reaction/ACP1_FMN" />
                  <rdf:li rdf:resource="http://identifiers.org/biocyc/META:RXN0-5187" />
                  <rdf:li rdf:resource="http://identifiers.org/ec-code/3.1.3.102" />
                  <rdf:li rdf:resource="http://identifiers.org/ec-code/3.1.3.2" />
                  <rdf:li rdf:resource="http://identifiers.org/kegg.reaction/R00548" />
                  <rdf:li rdf:resource="http://identifiers.org/metanetx.reaction/MNXR95393" />
                  <rdf:li rdf:resource="http://identifiers.org/rhea/35587" />
                  <rdf:li rdf:resource="http://identifiers.org/rhea/35588" />
                  <rdf:li rdf:resource="http://identifiers.org/rhea/35589" />
                  <rdf:li rdf:resource="http://identifiers.org/rhea/35590" />
                </rdf:Bag>
              </bqbiol:is>
            </rdf:Description>
          </rdf:RDF>
        </annotation>
        <fbc:geneProductAssociation xmlns:fbc="http://www.sbml.org/sbml/level3/version1/fbc/version2">
          <fbc:or sboTerm="SBO:0000174">
            <fbc:geneProductRef fbc:geneProduct="G_b0446" />
            <fbc:geneProductRef fbc:geneProduct="G_b3812" />
            <fbc:geneProductRef fbc:geneProduct="G_b0844" />
          </fbc:or>
        </fbc:geneProductAssociation>
        <listOfReactants>
          <speciesReference constant="true" sboTerm="SBO:0000010" species="M_fmn_c" stoichiometry="1" />
          <speciesReference constant="true" sboTerm="SBO:0000010" species="M_h2o_c" stoichiometry="1" />
        </listOfReactants>
        <listOfProducts>
          <speciesReference constant="true" sboTerm="SBO:0000011" species="M_pi_c" stoichiometry="1" />
          <speciesReference constant="true" sboTerm="SBO:0000011" species="M_ribflv_c" stoichiometry="1" />
        </listOfProducts>
      </reaction>
      <reaction fast="false" fbc:lowerFluxBound="cobra_0_bound" fbc:upperFluxBound="cobra_default_ub" id="R_RBFSb" metaid="R_RBFSb" name="Riboflavin synthase" reversible="false"
      sboTerm="SBO:0000375">
        <annotation>
          <rdf:RDF xmlns:rdf="http://www.w3.org/1999/02/22-rdf-syntax-ns#" xmlns:bqbiol="http://biomodels.net/biology-qualifiers/">
            <rdf:Description rdf:about="#R_RBFSb">
              <bqbiol:is>
                <rdf:Bag>
                  <rdf:li rdf:resource="http://identifiers.org/bigg.reaction/RBFSb" />
                  <rdf:li rdf:resource="http://identifiers.org/biocyc/META:RIBOFLAVIN-SYN-RXN" />
                  <rdf:li rdf:resource="http://identifiers.org/ec-code/2.5.1.9" />
                  <rdf:li rdf:resource="http://identifiers.org/kegg.reaction/R00066" />
                  <rdf:li rdf:resource="http://identifiers.org/metanetx.reaction/MNXR103430" />
                  <rdf:li rdf:resource="http://identifiers.org/rhea/20772" />
                  <rdf:li rdf:resource="http://identifiers.org/rhea/20773" />
                  <rdf:li rdf:resource="http://identifiers.org/rhea/20774" />
                  <rdf:li rdf:resource="http://identifiers.org/rhea/20775" />
                </rdf:Bag>
              </bqbiol:is>
            </rdf:Description>
          </rdf:RDF>
        </annotation>
        <fbc:geneProductAssociation xmlns:fbc="http://www.sbml.org/sbml/level3/version1/fbc/version2">
          <fbc:geneProductRef fbc:geneProduct="G_b1662" />
        </fbc:geneProductAssociation>
        <listOfReactants>
          <speciesReference constant="true" sboTerm="SBO:0000010" species="M_dmlz_c" stoichiometry="2" />
        </listOfReactants>
        <listOfProducts>
          <speciesReference constant="true" sboTerm="SBO:0000011" species="M_4r5au_c" stoichiometry="1" />
          <speciesReference constant="true" sboTerm="SBO:0000011" species="M_ribflv_c" stoichiometry="1" />
        </listOfProducts>
      </reaction>
      <reaction fast="false" fbc:lowerFluxBound="cobra_default_lb" fbc:upperFluxBound="cobra_default_ub" id="R_EX_pi_e" metaid="R_EX_pi_e" name="Phosphate exchange" reversible="true"
      sboTerm="SBO:0000627">
        <annotation xmlns:sbml="http://www.sbml.org/sbml/level3/version1/core">
          <rdf:RDF xmlns:rdf="http://www.w3.org/1999/02/22-rdf-syntax-ns#" xmlns:bqbiol="http://biomodels.net/biology-qualifiers/">
            <rdf:Description rdf:about="#R_EX_pi_e">
              <bqbiol:is>
                <rdf:Bag>
                  <rdf:li rdf:resource="http://identifiers.org/bigg.reaction/pi" />
                </rdf:Bag>
              </bqbiol:is>
            </rdf:Description>
          </rdf:RDF>
        </annotation>
        <listOfReactants>
          <speciesReference constant="true" sboTerm="SBO:0000010" species="M_pi_e" stoichiometry="1" />
        </listOfReactants>
      </reaction>
      <reaction fast="false" fbc:lowerFluxBound="cobra_default_lb" fbc:upperFluxBound="cobra_default_ub" id="R_EX_h_e" metaid="R_EX_h_e" name="H+ exchange" reversible="true" sboTerm="SBO:0000627">
        <annotation xmlns:sbml="http://www.sbml.org/sbml/level3/version1/core">
          <rdf:RDF xmlns:rdf="http://www.w3.org/1999/02/22-rdf-syntax-ns#" xmlns:bqbiol="http://biomodels.net/biology-qualifiers/">
            <rdf:Description rdf:about="#R_EX_h_e">
              <bqbiol:is>
                <rdf:Bag>
                  <rdf:li rdf:resource="http://identifiers.org/bigg.reaction/h" />
                </rdf:Bag>
              </bqbiol:is>
            </rdf:Description>
          </rdf:RDF>
        </annotation>
        <listOfReactants>
          <speciesReference constant="true" sboTerm="SBO:0000010" species="M_h_e" stoichiometry="1" />
        </listOfReactants>
      </reaction>
      <reaction fast="false" fbc:lowerFluxBound="cobra_0_bound" fbc:upperFluxBound="cobra_default_ub" id="R_DMATT" metaid="R_DMATT" name="Dimethylallyltranstransferase" reversible="false"
      sboTerm="SBO:0000375">
        <annotation>
          <rdf:RDF xmlns:rdf="http://www.w3.org/1999/02/22-rdf-syntax-ns#" xmlns:bqbiol="http://biomodels.net/biology-qualifiers/">
            <rdf:Description rdf:about="#R_DMATT">
              <bqbiol:is>
                <rdf:Bag>
                  <rdf:li rdf:resource="http://identifiers.org/bigg.reaction/DMATT" />
                  <rdf:li rdf:resource="http://identifiers.org/biocyc/META:GPPSYN-RXN" />
                  <rdf:li rdf:resource="http://identifiers.org/ec-code/2.5.1.1" />
                  <rdf:li rdf:resource="http://identifiers.org/kegg.reaction/R01658" />
                  <rdf:li rdf:resource="http://identifiers.org/metanetx.reaction/MNXR97512" />
                  <rdf:li rdf:resource="http://identifiers.org/rhea/22408" />
                  <rdf:li rdf:resource="http://identifiers.org/rhea/22409" />
                  <rdf:li rdf:resource="http://identifiers.org/rhea/22410" />
                  <rdf:li rdf:resource="http://identifiers.org/rhea/22411" />
                </rdf:Bag>
              </bqbiol:is>
            </rdf:Description>
          </rdf:RDF>
        </annotation>
        <fbc:geneProductAssociation xmlns:fbc="http://www.sbml.org/sbml/level3/version1/fbc/version2">
          <fbc:geneProductRef fbc:geneProduct="G_b0421" />
        </fbc:geneProductAssociation>
        <listOfReactants>
          <speciesReference constant="true" sboTerm="SBO:0000010" species="M_dmpp_c" stoichiometry="1" />
          <speciesReference constant="true" sboTerm="SBO:0000010" species="M_ipdp_c" stoichiometry="1" />
        </listOfReactants>
        <listOfProducts>
          <speciesReference constant="true" sboTerm="SBO:0000011" species="M_grdp_c" stoichiometry="1" />
          <speciesReference constant="true" sboTerm="SBO:0000011" species="M_ppi_c" stoichiometry="1" />
        </listOfProducts>
      </reaction>
      <reaction fast="false" fbc:lowerFluxBound="cobra_0_bound" fbc:upperFluxBound="cobra_default_ub" id="R_GRTT" metaid="R_GRTT" name="Geranyltranstransferase" reversible="false"
      sboTerm="SBO:0000375">
        <annotation>
          <rdf:RDF xmlns:rdf="http://www.w3.org/1999/02/22-rdf-syntax-ns#" xmlns:bqbiol="http://biomodels.net/biology-qualifiers/">
            <rdf:Description rdf:about="#R_GRTT">
              <bqbiol:is>
                <rdf:Bag>
                  <rdf:li rdf:resource="http://identifiers.org/bigg.reaction/GRTT" />
                  <rdf:li rdf:resource="http://identifiers.org/biocyc/META:FPPSYN-RXN" />
                  <rdf:li rdf:resource="http://identifiers.org/ec-code/2.5.1.10" />
                  <rdf:li rdf:resource="http://identifiers.org/kegg.reaction/R02003" />
                  <rdf:li rdf:resource="http://identifiers.org/metanetx.reaction/MNXR99634" />
                  <rdf:li rdf:resource="http://identifiers.org/rhea/19361" />
                  <rdf:li rdf:resource="http://identifiers.org/rhea/19362" />
                  <rdf:li rdf:resource="http://identifiers.org/rhea/19363" />
                  <rdf:li rdf:resource="http://identifiers.org/rhea/19364" />
                </rdf:Bag>
              </bqbiol:is>
            </rdf:Description>
          </rdf:RDF>
        </annotation>
        <fbc:geneProductAssociation xmlns:fbc="http://www.sbml.org/sbml/level3/version1/fbc/version2">
          <fbc:geneProductRef fbc:geneProduct="G_b0421" />
        </fbc:geneProductAssociation>
        <listOfReactants>
          <speciesReference constant="true" sboTerm="SBO:0000010" species="M_grdp_c" stoichiometry="1" />
          <speciesReference constant="true" sboTerm="SBO:0000010" species="M_ipdp_c" stoichiometry="1" />
        </listOfReactants>
        <listOfProducts>
          <speciesReference constant="true" sboTerm="SBO:0000011" species="M_frdp_c" stoichiometry="1" />
          <speciesReference constant="true" sboTerm="SBO:0000011" species="M_ppi_c" stoichiometry="1" />
        </listOfProducts>
      </reaction>
      <reaction fast="false" fbc:lowerFluxBound="cobra_0_bound" fbc:upperFluxBound="cobra_default_ub" id="R_UPP3S" metaid="R_UPP3S" name="Uroporphyrinogen-III synthase" reversible="false"
      sboTerm="SBO:0000375">
        <annotation>
          <rdf:RDF xmlns:rdf="http://www.w3.org/1999/02/22-rdf-syntax-ns#" xmlns:bqbiol="http://biomodels.net/biology-qualifiers/">
            <rdf:Description rdf:about="#R_UPP3S">
              <bqbiol:is>
                <rdf:Bag>
                  <rdf:li rdf:resource="http://identifiers.org/bigg.reaction/UPP3S" />
                  <rdf:li rdf:resource="http://identifiers.org/biocyc/META:UROGENIIISYN-RXN" />
                  <rdf:li rdf:resource="http://identifiers.org/ec-code/4.2.1.75" />
                  <rdf:li rdf:resource="http://identifiers.org/kegg.reaction/R03165" />
                  <rdf:li rdf:resource="http://identifiers.org/metanetx.reaction/MNXR105139" />
                  <rdf:li rdf:resource="http://identifiers.org/rhea/18965" />
                  <rdf:li rdf:resource="http://identifiers.org/rhea/18966" />
                  <rdf:li rdf:resource="http://identifiers.org/rhea/18967" />
                  <rdf:li rdf:resource="http://identifiers.org/rhea/18968" />
                </rdf:Bag>
              </bqbiol:is>
            </rdf:Description>
          </rdf:RDF>
        </annotation>
        <fbc:geneProductAssociation xmlns:fbc="http://www.sbml.org/sbml/level3/version1/fbc/version2">
          <fbc:geneProductRef fbc:geneProduct="G_b3804" />
        </fbc:geneProductAssociation>
        <listOfReactants>
          <speciesReference constant="true" sboTerm="SBO:0000010" species="M_hmbil_c" stoichiometry="1" />
        </listOfReactants>
        <listOfProducts>
          <speciesReference constant="true" sboTerm="SBO:0000011" species="M_h2o_c" stoichiometry="1" />
          <speciesReference constant="true" sboTerm="SBO:0000011" species="M_uppg3_c" stoichiometry="1" />
        </listOfProducts>
      </reaction>
      <reaction fast="false" fbc:lowerFluxBound="cobra_0_bound" fbc:upperFluxBound="cobra_default_ub" id="R_UPPDC1" metaid="R_UPPDC1" name="Uroporphyrinogen decarboxylase (uroporphyrinogen III)"
      reversible="false" sboTerm="SBO:0000375">
        <annotation>
          <rdf:RDF xmlns:rdf="http://www.w3.org/1999/02/22-rdf-syntax-ns#" xmlns:bqbiol="http://biomodels.net/biology-qualifiers/">
            <rdf:Description rdf:about="#R_UPPDC1">
              <bqbiol:is>
                <rdf:Bag>
                  <rdf:li rdf:resource="http://identifiers.org/bigg.reaction/UPPDC1" />
                  <rdf:li rdf:resource="http://identifiers.org/biocyc/META:UROGENDECARBOX-RXN" />
                  <rdf:li rdf:resource="http://identifiers.org/ec-code/4.1.1.37" />
                  <rdf:li rdf:resource="http://identifiers.org/kegg.reaction/R03197" />
                  <rdf:li rdf:resource="http://identifiers.org/metanetx.reaction/MNXR105140" />
                  <rdf:li rdf:resource="http://identifiers.org/rhea/19865" />
                  <rdf:li rdf:resource="http://identifiers.org/rhea/19866" />
                  <rdf:li rdf:resource="http://identifiers.org/rhea/19867" />
                  <rdf:li rdf:resource="http://identifiers.org/rhea/19868" />
                </rdf:Bag>
              </bqbiol:is>
            </rdf:Description>
          </rdf:RDF>
        </annotation>
        <fbc:geneProductAssociation xmlns:fbc="http://www.sbml.org/sbml/level3/version1/fbc/version2">
          <fbc:geneProductRef fbc:geneProduct="G_b3997" />
        </fbc:geneProductAssociation>
        <listOfReactants>
          <speciesReference constant="true" sboTerm="SBO:0000010" species="M_h_c" stoichiometry="4" />
          <speciesReference constant="true" sboTerm="SBO:0000010" species="M_uppg3_c" stoichiometry="1" />
        </listOfReactants>
        <listOfProducts>
          <speciesReference constant="true" sboTerm="SBO:0000011" species="M_co2_c" stoichiometry="4" />
          <speciesReference constant="true" sboTerm="SBO:0000011" species="M_cpppg3_c" stoichiometry="1" />
        </listOfProducts>
      </reaction>
      <reaction fast="false" fbc:lowerFluxBound="cobra_default_lb" fbc:upperFluxBound="cobra_default_ub" id="R_TMDPP" metaid="R_TMDPP" name="Thymidine phosphorylase" reversible="true"
      sboTerm="SBO:0000375">
        <annotation>
          <rdf:RDF xmlns:rdf="http://www.w3.org/1999/02/22-rdf-syntax-ns#" xmlns:bqbiol="http://biomodels.net/biology-qualifiers/">
            <rdf:Description rdf:about="#R_TMDPP">
              <bqbiol:is>
                <rdf:Bag>
                  <rdf:li rdf:resource="http://identifiers.org/bigg.reaction/TMDPP" />
                  <rdf:li rdf:resource="http://identifiers.org/biocyc/META:THYM-PHOSPH-RXN" />
                  <rdf:li rdf:resource="http://identifiers.org/ec-code/2.4.2.2" />
                  <rdf:li rdf:resource="http://identifiers.org/ec-code/2.4.2.4" />
                  <rdf:li rdf:resource="http://identifiers.org/kegg.reaction/R01570" />
                  <rdf:li rdf:resource="http://identifiers.org/metanetx.reaction/MNXR104887" />
                  <rdf:li rdf:resource="http://identifiers.org/rhea/16037" />
                  <rdf:li rdf:resource="http://identifiers.org/rhea/16038" />
                  <rdf:li rdf:resource="http://identifiers.org/rhea/16039" />
                  <rdf:li rdf:resource="http://identifiers.org/rhea/16040" />
                </rdf:Bag>
              </bqbiol:is>
            </rdf:Description>
          </rdf:RDF>
        </annotation>
        <fbc:geneProductAssociation xmlns:fbc="http://www.sbml.org/sbml/level3/version1/fbc/version2">
          <fbc:geneProductRef fbc:geneProduct="G_b4382" />
        </fbc:geneProductAssociation>
        <listOfReactants>
          <speciesReference constant="true" sboTerm="SBO:0000010" species="M_pi_c" stoichiometry="1" />
          <speciesReference constant="true" sboTerm="SBO:0000010" species="M_thymd_c" stoichiometry="1" />
        </listOfReactants>
        <listOfProducts>
          <speciesReference constant="true" sboTerm="SBO:0000011" species="M_2dr1p_c" stoichiometry="1" />
          <speciesReference constant="true" sboTerm="SBO:0000011" species="M_thym_c" stoichiometry="1" />
        </listOfProducts>
      </reaction>
      <reaction fast="false" fbc:lowerFluxBound="cobra_0_bound" fbc:upperFluxBound="cobra_default_ub" id="R_EX_ade_e" metaid="R_EX_ade_e" name="Adenine exchange" reversible="false"
      sboTerm="SBO:0000627">
        <annotation xmlns:sbml="http://www.sbml.org/sbml/level3/version1/core">
          <rdf:RDF xmlns:rdf="http://www.w3.org/1999/02/22-rdf-syntax-ns#" xmlns:bqbiol="http://biomodels.net/biology-qualifiers/">
            <rdf:Description rdf:about="#R_EX_ade_e">
              <bqbiol:is>
                <rdf:Bag>
                  <rdf:li rdf:resource="http://identifiers.org/bigg.reaction/ade" />
                </rdf:Bag>
              </bqbiol:is>
            </rdf:Description>
          </rdf:RDF>
        </annotation>
        <listOfReactants>
          <speciesReference constant="true" sboTerm="SBO:0000010" species="M_ade_e" stoichiometry="1" />
        </listOfReactants>
      </reaction>
      <reaction fast="false" fbc:lowerFluxBound="cobra_0_bound" fbc:upperFluxBound="cobra_default_ub" id="R_EX_4abut_e" metaid="R_EX_4abut_e" name="4-Aminobutanoate exchange" reversible="false"
      sboTerm="SBO:0000627">
        <annotation xmlns:sbml="http://www.sbml.org/sbml/level3/version1/core">
          <rdf:RDF xmlns:rdf="http://www.w3.org/1999/02/22-rdf-syntax-ns#" xmlns:bqbiol="http://biomodels.net/biology-qualifiers/">
            <rdf:Description rdf:about="#R_EX_4abut_e">
              <bqbiol:is>
                <rdf:Bag>
                  <rdf:li rdf:resource="http://identifiers.org/bigg.reaction/4abut" />
                </rdf:Bag>
              </bqbiol:is>
            </rdf:Description>
          </rdf:RDF>
        </annotation>
        <listOfReactants>
          <speciesReference constant="true" sboTerm="SBO:0000010" species="M_4abut_e" stoichiometry="1" />
        </listOfReactants>
      </reaction>
      <reaction fast="false" fbc:lowerFluxBound="cobra_0_bound" fbc:upperFluxBound="cobra_default_ub" id="R_EX_ac_e" metaid="R_EX_ac_e" name="Acetate exchange" reversible="false"
      sboTerm="SBO:0000627">
        <annotation xmlns:sbml="http://www.sbml.org/sbml/level3/version1/core">
          <rdf:RDF xmlns:rdf="http://www.w3.org/1999/02/22-rdf-syntax-ns#" xmlns:bqbiol="http://biomodels.net/biology-qualifiers/">
            <rdf:Description rdf:about="#R_EX_ac_e">
              <bqbiol:is>
                <rdf:Bag>
                  <rdf:li rdf:resource="http://identifiers.org/bigg.reaction/ac" />
                </rdf:Bag>
              </bqbiol:is>
            </rdf:Description>
          </rdf:RDF>
        </annotation>
        <listOfReactants>
          <speciesReference constant="true" sboTerm="SBO:0000010" species="M_ac_e" stoichiometry="1" />
        </listOfReactants>
      </reaction>
      <reaction fast="false" fbc:lowerFluxBound="cobra_0_bound" fbc:upperFluxBound="cobra_default_ub" id="R_EX_akg_e" metaid="R_EX_akg_e" name="2-Oxoglutarate exchange" reversible="false"
      sboTerm="SBO:0000627">
        <annotation xmlns:sbml="http://www.sbml.org/sbml/level3/version1/core">
          <rdf:RDF xmlns:rdf="http://www.w3.org/1999/02/22-rdf-syntax-ns#" xmlns:bqbiol="http://biomodels.net/biology-qualifiers/">
            <rdf:Description rdf:about="#R_EX_akg_e">
              <bqbiol:is>
                <rdf:Bag>
                  <rdf:li rdf:resource="http://identifiers.org/bigg.reaction/akg" />
                </rdf:Bag>
              </bqbiol:is>
            </rdf:Description>
          </rdf:RDF>
        </annotation>
        <listOfReactants>
          <speciesReference constant="true" sboTerm="SBO:0000010" species="M_akg_e" stoichiometry="1" />
        </listOfReactants>
      </reaction>
      <reaction fast="false" fbc:lowerFluxBound="cobra_0_bound" fbc:upperFluxBound="cobra_default_ub" id="R_EX_ala__L_e" metaid="R_EX_ala__L_e" name="L-Alanine exchange" reversible="false"
      sboTerm="SBO:0000627">
        <annotation xmlns:sbml="http://www.sbml.org/sbml/level3/version1/core">
          <rdf:RDF xmlns:rdf="http://www.w3.org/1999/02/22-rdf-syntax-ns#" xmlns:bqbiol="http://biomodels.net/biology-qualifiers/">
            <rdf:Description rdf:about="#R_EX_ala__L_e">
              <bqbiol:is>
                <rdf:Bag>
                  <rdf:li rdf:resource="http://identifiers.org/bigg.reaction/ala__L" />
                </rdf:Bag>
              </bqbiol:is>
            </rdf:Description>
          </rdf:RDF>
        </annotation>
        <listOfReactants>
          <speciesReference constant="true" sboTerm="SBO:0000010" species="M_ala__L_e" stoichiometry="1" />
        </listOfReactants>
      </reaction>
      <reaction fast="false" fbc:lowerFluxBound="cobra_0_bound" fbc:upperFluxBound="cobra_default_ub" id="R_EX_arg__L_e" metaid="R_EX_arg__L_e" name="L-Arginine exchange" reversible="false"
      sboTerm="SBO:0000627">
        <annotation xmlns:sbml="http://www.sbml.org/sbml/level3/version1/core">
          <rdf:RDF xmlns:rdf="http://www.w3.org/1999/02/22-rdf-syntax-ns#" xmlns:bqbiol="http://biomodels.net/biology-qualifiers/">
            <rdf:Description rdf:about="#R_EX_arg__L_e">
              <bqbiol:is>
                <rdf:Bag>
                  <rdf:li rdf:resource="http://identifiers.org/bigg.reaction/arg__L" />
                </rdf:Bag>
              </bqbiol:is>
            </rdf:Description>
          </rdf:RDF>
        </annotation>
        <listOfReactants>
          <speciesReference constant="true" sboTerm="SBO:0000010" species="M_arg__L_e" stoichiometry="1" />
        </listOfReactants>
      </reaction>
      <reaction fast="false" fbc:lowerFluxBound="cobra_0_bound" fbc:upperFluxBound="cobra_default_ub" id="R_EX_asp__L_e" metaid="R_EX_asp__L_e" name="L-Aspartate exchange" reversible="false"
      sboTerm="SBO:0000627">
        <annotation xmlns:sbml="http://www.sbml.org/sbml/level3/version1/core">
          <rdf:RDF xmlns:rdf="http://www.w3.org/1999/02/22-rdf-syntax-ns#" xmlns:bqbiol="http://biomodels.net/biology-qualifiers/">
            <rdf:Description rdf:about="#R_EX_asp__L_e">
              <bqbiol:is>
                <rdf:Bag>
                  <rdf:li rdf:resource="http://identifiers.org/bigg.reaction/asp__L" />
                </rdf:Bag>
              </bqbiol:is>
            </rdf:Description>
          </rdf:RDF>
        </annotation>
        <listOfReactants>
          <speciesReference constant="true" sboTerm="SBO:0000010" species="M_asp__L_e" stoichiometry="1" />
        </listOfReactants>
      </reaction>
      <reaction fast="false" fbc:lowerFluxBound="cobra_0_bound" fbc:upperFluxBound="cobra_default_ub" id="R_EX_cytd_e" metaid="R_EX_cytd_e" name="Cytidine exchange" reversible="false"
      sboTerm="SBO:0000627">
        <annotation xmlns:sbml="http://www.sbml.org/sbml/level3/version1/core">
          <rdf:RDF xmlns:rdf="http://www.w3.org/1999/02/22-rdf-syntax-ns#" xmlns:bqbiol="http://biomodels.net/biology-qualifiers/">
            <rdf:Description rdf:about="#R_EX_cytd_e">
              <bqbiol:is>
                <rdf:Bag>
                  <rdf:li rdf:resource="http://identifiers.org/bigg.reaction/cytd" />
                </rdf:Bag>
              </bqbiol:is>
            </rdf:Description>
          </rdf:RDF>
        </annotation>
        <listOfReactants>
          <speciesReference constant="true" sboTerm="SBO:0000010" species="M_cytd_e" stoichiometry="1" />
        </listOfReactants>
      </reaction>
      <reaction fast="false" fbc:lowerFluxBound="cobra_0_bound" fbc:upperFluxBound="cobra_default_ub" id="R_EX_dcyt_e" metaid="R_EX_dcyt_e" name="Deoxycytidine exchange" reversible="false"
      sboTerm="SBO:0000627">
        <annotation xmlns:sbml="http://www.sbml.org/sbml/level3/version1/core">
          <rdf:RDF xmlns:rdf="http://www.w3.org/1999/02/22-rdf-syntax-ns#" xmlns:bqbiol="http://biomodels.net/biology-qualifiers/">
            <rdf:Description rdf:about="#R_EX_dcyt_e">
              <bqbiol:is>
                <rdf:Bag>
                  <rdf:li rdf:resource="http://identifiers.org/bigg.reaction/dcyt" />
                </rdf:Bag>
              </bqbiol:is>
            </rdf:Description>
          </rdf:RDF>
        </annotation>
        <listOfReactants>
          <speciesReference constant="true" sboTerm="SBO:0000010" species="M_dcyt_e" stoichiometry="1" />
        </listOfReactants>
      </reaction>
      <reaction fast="false" fbc:lowerFluxBound="cobra_0_bound" fbc:upperFluxBound="cobra_default_ub" id="R_EX_fum_e" metaid="R_EX_fum_e" name="Fumarate exchange" reversible="false"
      sboTerm="SBO:0000627">
        <annotation xmlns:sbml="http://www.sbml.org/sbml/level3/version1/core">
          <rdf:RDF xmlns:rdf="http://www.w3.org/1999/02/22-rdf-syntax-ns#" xmlns:bqbiol="http://biomodels.net/biology-qualifiers/">
            <rdf:Description rdf:about="#R_EX_fum_e">
              <bqbiol:is>
                <rdf:Bag>
                  <rdf:li rdf:resource="http://identifiers.org/bigg.reaction/fum" />
                </rdf:Bag>
              </bqbiol:is>
            </rdf:Description>
          </rdf:RDF>
        </annotation>
        <listOfReactants>
          <speciesReference constant="true" sboTerm="SBO:0000010" species="M_fum_e" stoichiometry="1" />
        </listOfReactants>
      </reaction>
      <reaction fast="false" fbc:lowerFluxBound="cobra_0_bound" fbc:upperFluxBound="cobra_default_ub" id="R_EX_glu__L_e" metaid="R_EX_glu__L_e" name="L-Glutamate exchange" reversible="false"
      sboTerm="SBO:0000627">
        <annotation xmlns:sbml="http://www.sbml.org/sbml/level3/version1/core">
          <rdf:RDF xmlns:rdf="http://www.w3.org/1999/02/22-rdf-syntax-ns#" xmlns:bqbiol="http://biomodels.net/biology-qualifiers/">
            <rdf:Description rdf:about="#R_EX_glu__L_e">
              <bqbiol:is>
                <rdf:Bag>
                  <rdf:li rdf:resource="http://identifiers.org/bigg.reaction/glu__L" />
                </rdf:Bag>
              </bqbiol:is>
            </rdf:Description>
          </rdf:RDF>
        </annotation>
        <listOfReactants>
          <speciesReference constant="true" sboTerm="SBO:0000010" species="M_glu__L_e" stoichiometry="1" />
        </listOfReactants>
      </reaction>
      <reaction fast="false" fbc:lowerFluxBound="cobra_0_bound" fbc:upperFluxBound="cobra_default_ub" id="R_EX_gua_e" metaid="R_EX_gua_e" name="Guanine exchange" reversible="false"
      sboTerm="SBO:0000627">
        <annotation xmlns:sbml="http://www.sbml.org/sbml/level3/version1/core">
          <rdf:RDF xmlns:rdf="http://www.w3.org/1999/02/22-rdf-syntax-ns#" xmlns:bqbiol="http://biomodels.net/biology-qualifiers/">
            <rdf:Description rdf:about="#R_EX_gua_e">
              <bqbiol:is>
                <rdf:Bag>
                  <rdf:li rdf:resource="http://identifiers.org/bigg.reaction/gua" />
                </rdf:Bag>
              </bqbiol:is>
            </rdf:Description>
          </rdf:RDF>
        </annotation>
        <listOfReactants>
          <speciesReference constant="true" sboTerm="SBO:0000010" species="M_gua_e" stoichiometry="1" />
        </listOfReactants>
      </reaction>
      <reaction fast="false" fbc:lowerFluxBound="cobra_default_lb" fbc:upperFluxBound="cobra_default_ub" id="R_HCO3E" metaid="R_HCO3E" name="HCO3 equilibration reaction" reversible="true"
      sboTerm="SBO:0000375">
        <annotation>
          <rdf:RDF xmlns:rdf="http://www.w3.org/1999/02/22-rdf-syntax-ns#" xmlns:bqbiol="http://biomodels.net/biology-qualifiers/">
            <rdf:Description rdf:about="#R_HCO3E">
              <bqbiol:is>
                <rdf:Bag>
                  <rdf:li rdf:resource="http://identifiers.org/bigg.reaction/HCO3E" />
                  <rdf:li rdf:resource="http://identifiers.org/biocyc/META:CARBODEHYDRAT-RXN" />
                  <rdf:li rdf:resource="http://identifiers.org/biocyc/META:RXN0-5224" />
                  <rdf:li rdf:resource="http://identifiers.org/ec-code/4.2.1.1" />
                  <rdf:li rdf:resource="http://identifiers.org/kegg.reaction/R00132" />
                  <rdf:li rdf:resource="http://identifiers.org/kegg.reaction/R10092" />
                  <rdf:li rdf:resource="http://identifiers.org/metanetx.reaction/MNXR100482" />
                  <rdf:li rdf:resource="http://identifiers.org/rhea/10748" />
                  <rdf:li rdf:resource="http://identifiers.org/rhea/10749" />
                  <rdf:li rdf:resource="http://identifiers.org/rhea/10750" />
                  <rdf:li rdf:resource="http://identifiers.org/rhea/10751" />
                </rdf:Bag>
              </bqbiol:is>
            </rdf:Description>
          </rdf:RDF>
        </annotation>
        <fbc:geneProductAssociation xmlns:fbc="http://www.sbml.org/sbml/level3/version1/fbc/version2">
          <fbc:or sboTerm="SBO:0000174">
            <fbc:geneProductRef fbc:geneProduct="G_b0126" />
            <fbc:geneProductRef fbc:geneProduct="G_b0339" />
          </fbc:or>
        </fbc:geneProductAssociation>
        <listOfReactants>
          <speciesReference constant="true" sboTerm="SBO:0000010" species="M_co2_c" stoichiometry="1" />
          <speciesReference constant="true" sboTerm="SBO:0000010" species="M_h2o_c" stoichiometry="1" />
        </listOfReactants>
        <listOfProducts>
          <speciesReference constant="true" sboTerm="SBO:0000011" species="M_h_c" stoichiometry="1" />
          <speciesReference constant="true" sboTerm="SBO:0000011" species="M_hco3_c" stoichiometry="1" />
        </listOfProducts>
      </reaction>
      <reaction fast="false" fbc:lowerFluxBound="cobra_default_lb" fbc:upperFluxBound="cobra_default_ub" id="R_IMPC" metaid="R_IMPC" name="IMP cyclohydrolase" reversible="true" sboTerm="SBO:0000375">
        <annotation>
          <rdf:RDF xmlns:rdf="http://www.w3.org/1999/02/22-rdf-syntax-ns#" xmlns:bqbiol="http://biomodels.net/biology-qualifiers/">
            <rdf:Description rdf:about="#R_IMPC">
              <bqbiol:is>
                <rdf:Bag>
                  <rdf:li rdf:resource="http://identifiers.org/bigg.reaction/IMPC" />
                  <rdf:li rdf:resource="http://identifiers.org/biocyc/META:IMPCYCLOHYDROLASE-RXN" />
                  <rdf:li rdf:resource="http://identifiers.org/ec-code/2.1.2.3" />
                  <rdf:li rdf:resource="http://identifiers.org/ec-code/3.5.4.10" />
                  <rdf:li rdf:resource="http://identifiers.org/kegg.reaction/R01127" />
                  <rdf:li rdf:resource="http://identifiers.org/metanetx.reaction/MNXR100783" />
                  <rdf:li rdf:resource="http://identifiers.org/rhea/18445" />
                  <rdf:li rdf:resource="http://identifiers.org/rhea/18446" />
                  <rdf:li rdf:resource="http://identifiers.org/rhea/18447" />
                  <rdf:li rdf:resource="http://identifiers.org/rhea/18448" />
                </rdf:Bag>
              </bqbiol:is>
            </rdf:Description>
          </rdf:RDF>
        </annotation>
        <fbc:geneProductAssociation xmlns:fbc="http://www.sbml.org/sbml/level3/version1/fbc/version2">
          <fbc:geneProductRef fbc:geneProduct="G_b4006" />
        </fbc:geneProductAssociation>
        <listOfReactants>
          <speciesReference constant="true" sboTerm="SBO:0000010" species="M_h2o_c" stoichiometry="1" />
          <speciesReference constant="true" sboTerm="SBO:0000010" species="M_imp_c" stoichiometry="1" />
        </listOfReactants>
        <listOfProducts>
          <speciesReference constant="true" sboTerm="SBO:0000011" species="M_fprica_c" stoichiometry="1" />
        </listOfProducts>
      </reaction>
      <reaction fast="false" fbc:lowerFluxBound="cobra_0_bound" fbc:upperFluxBound="cobra_default_ub" id="R_IMPD" metaid="R_IMPD" name="IMP dehydrogenase" reversible="false" sboTerm="SBO:0000375">
        <annotation>
          <rdf:RDF xmlns:rdf="http://www.w3.org/1999/02/22-rdf-syntax-ns#" xmlns:bqbiol="http://biomodels.net/biology-qualifiers/">
            <rdf:Description rdf:about="#R_IMPD">
              <bqbiol:is>
                <rdf:Bag>
                  <rdf:li rdf:resource="http://identifiers.org/bigg.reaction/IMPD" />
                  <rdf:li rdf:resource="http://identifiers.org/biocyc/META:IMP-DEHYDROG-RXN" />
                  <rdf:li rdf:resource="http://identifiers.org/ec-code/1.1.1.205" />
                  <rdf:li rdf:resource="http://identifiers.org/kegg.reaction/R01130" />
                  <rdf:li rdf:resource="http://identifiers.org/metanetx.reaction/MNXR100830" />
                  <rdf:li rdf:resource="http://identifiers.org/rhea/11708" />
                  <rdf:li rdf:resource="http://identifiers.org/rhea/11709" />
                  <rdf:li rdf:resource="http://identifiers.org/rhea/11710" />
                  <rdf:li rdf:resource="http://identifiers.org/rhea/11711" />
                </rdf:Bag>
              </bqbiol:is>
            </rdf:Description>
          </rdf:RDF>
        </annotation>
        <fbc:geneProductAssociation xmlns:fbc="http://www.sbml.org/sbml/level3/version1/fbc/version2">
          <fbc:geneProductRef fbc:geneProduct="G_b2508" />
        </fbc:geneProductAssociation>
        <listOfReactants>
          <speciesReference constant="true" sboTerm="SBO:0000010" species="M_h2o_c" stoichiometry="1" />
          <speciesReference constant="true" sboTerm="SBO:0000010" species="M_imp_c" stoichiometry="1" />
          <speciesReference constant="true" sboTerm="SBO:0000010" species="M_nad_c" stoichiometry="1" />
        </listOfReactants>
        <listOfProducts>
          <speciesReference constant="true" sboTerm="SBO:0000011" species="M_h_c" stoichiometry="1" />
          <speciesReference constant="true" sboTerm="SBO:0000011" species="M_nadh_c" stoichiometry="1" />
          <speciesReference constant="true" sboTerm="SBO:0000011" species="M_xmp_c" stoichiometry="1" />
        </listOfProducts>
      </reaction>
      <reaction fast="false" fbc:lowerFluxBound="cobra_default_lb" fbc:upperFluxBound="cobra_default_ub" id="R_ECOAH4" metaid="R_ECOAH4" name="3-hydroxyacyl-CoA dehydratase (3-hydroxydecanoyl-CoA)"
      reversible="true" sboTerm="SBO:0000375">
        <annotation>
          <rdf:RDF xmlns:rdf="http://www.w3.org/1999/02/22-rdf-syntax-ns#" xmlns:bqbiol="http://biomodels.net/biology-qualifiers/">
            <rdf:Description rdf:about="#R_ECOAH4">
              <bqbiol:is>
                <rdf:Bag>
                  <rdf:li rdf:resource="http://identifiers.org/bigg.reaction/ECOAH4" />
                  <rdf:li rdf:resource="http://identifiers.org/biocyc/META:RXN-13616" />
                  <rdf:li rdf:resource="http://identifiers.org/ec-code/4.2.1.17" />
                  <rdf:li rdf:resource="http://identifiers.org/ec-code/4.2.1.74" />
                  <rdf:li rdf:resource="http://identifiers.org/kegg.reaction/R04744" />
                  <rdf:li rdf:resource="http://identifiers.org/metanetx.reaction/MNXR97889" />
                  <rdf:li rdf:resource="http://identifiers.org/rhea/31191" />
                  <rdf:li rdf:resource="http://identifiers.org/rhea/31192" />
                  <rdf:li rdf:resource="http://identifiers.org/rhea/31193" />
                  <rdf:li rdf:resource="http://identifiers.org/rhea/31194" />
                </rdf:Bag>
              </bqbiol:is>
            </rdf:Description>
          </rdf:RDF>
        </annotation>
        <fbc:geneProductAssociation xmlns:fbc="http://www.sbml.org/sbml/level3/version1/fbc/version2">
          <fbc:or sboTerm="SBO:0000174">
            <fbc:geneProductRef fbc:geneProduct="G_b2341" />
            <fbc:geneProductRef fbc:geneProduct="G_b3846" />
          </fbc:or>
        </fbc:geneProductAssociation>
        <listOfReactants>
          <speciesReference constant="true" sboTerm="SBO:0000010" species="M_3hdcoa_c" stoichiometry="1" />
        </listOfReactants>
        <listOfProducts>
          <speciesReference constant="true" sboTerm="SBO:0000011" species="M_dc2coa_c" stoichiometry="1" />
          <speciesReference constant="true" sboTerm="SBO:0000011" species="M_h2o_c" stoichiometry="1" />
        </listOfProducts>
      </reaction>
      <reaction fast="false" fbc:lowerFluxBound="cobra_0_bound" fbc:upperFluxBound="cobra_default_ub" id="R_GLUTRS" metaid="R_GLUTRS" name="Glutamyl-tRNA synthetase" reversible="false"
      sboTerm="SBO:0000375">
        <annotation>
          <rdf:RDF xmlns:rdf="http://www.w3.org/1999/02/22-rdf-syntax-ns#" xmlns:bqbiol="http://biomodels.net/biology-qualifiers/">
            <rdf:Description rdf:about="#R_GLUTRS">
              <bqbiol:is>
                <rdf:Bag>
                  <rdf:li rdf:resource="http://identifiers.org/bigg.reaction/GLUTRS" />
                  <rdf:li rdf:resource="http://identifiers.org/ec-code/6.1.1.-" />
                  <rdf:li rdf:resource="http://identifiers.org/ec-code/6.1.1.17" />
                  <rdf:li rdf:resource="http://identifiers.org/ec-code/6.1.1.24" />
                  <rdf:li rdf:resource="http://identifiers.org/kegg.reaction/R05578" />
                  <rdf:li rdf:resource="http://identifiers.org/metanetx.reaction/MNXR100295" />
                </rdf:Bag>
              </bqbiol:is>
            </rdf:Description>
          </rdf:RDF>
        </annotation>
        <fbc:geneProductAssociation xmlns:fbc="http://www.sbml.org/sbml/level3/version1/fbc/version2">
          <fbc:geneProductRef fbc:geneProduct="G_b2400" />
        </fbc:geneProductAssociation>
        <listOfReactants>
          <speciesReference constant="true" sboTerm="SBO:0000010" species="M_atp_c" stoichiometry="1" />
          <speciesReference constant="true" sboTerm="SBO:0000010" species="M_glu__L_c" stoichiometry="1" />
          <speciesReference constant="true" sboTerm="SBO:0000010" species="M_trnaglu_c" stoichiometry="1" />
        </listOfReactants>
        <listOfProducts>
          <speciesReference constant="true" sboTerm="SBO:0000011" species="M_amp_c" stoichiometry="1" />
          <speciesReference constant="true" sboTerm="SBO:0000011" species="M_glutrna_c" stoichiometry="1" />
          <speciesReference constant="true" sboTerm="SBO:0000011" species="M_ppi_c" stoichiometry="1" />
        </listOfProducts>
      </reaction>
      <reaction fast="false" fbc:lowerFluxBound="cobra_0_bound" fbc:upperFluxBound="cobra_default_ub" id="R_TMPPP" metaid="R_TMPPP" name="Thiamine-phosphate diphosphorylase" reversible="false"
      sboTerm="SBO:0000375">
        <annotation>
          <rdf:RDF xmlns:rdf="http://www.w3.org/1999/02/22-rdf-syntax-ns#" xmlns:bqbiol="http://biomodels.net/biology-qualifiers/">
            <rdf:Description rdf:about="#R_TMPPP">
              <bqbiol:is>
                <rdf:Bag>
                  <rdf:li rdf:resource="http://identifiers.org/bigg.reaction/TMPPP" />
                  <rdf:li rdf:resource="http://identifiers.org/biocyc/META:THI-P-SYN-RXN" />
                  <rdf:li rdf:resource="http://identifiers.org/ec-code/2.5.1.3" />
                  <rdf:li rdf:resource="http://identifiers.org/kegg.reaction/R03223" />
                  <rdf:li rdf:resource="http://identifiers.org/metanetx.reaction/MNXR104908" />
                  <rdf:li rdf:resource="http://identifiers.org/rhea/22328" />
                  <rdf:li rdf:resource="http://identifiers.org/rhea/22329" />
                  <rdf:li rdf:resource="http://identifiers.org/rhea/22330" />
                  <rdf:li rdf:resource="http://identifiers.org/rhea/22331" />
                </rdf:Bag>
              </bqbiol:is>
            </rdf:Description>
          </rdf:RDF>
        </annotation>
        <fbc:geneProductAssociation xmlns:fbc="http://www.sbml.org/sbml/level3/version1/fbc/version2">
          <fbc:geneProductRef fbc:geneProduct="G_b3993" />
        </fbc:geneProductAssociation>
        <listOfReactants>
          <speciesReference constant="true" sboTerm="SBO:0000010" species="M_2mahmp_c" stoichiometry="1" />
          <speciesReference constant="true" sboTerm="SBO:0000010" species="M_4mpetz_c" stoichiometry="1" />
          <speciesReference constant="true" sboTerm="SBO:0000010" species="M_h_c" stoichiometry="1" />
        </listOfReactants>
        <listOfProducts>
          <speciesReference constant="true" sboTerm="SBO:0000011" species="M_ppi_c" stoichiometry="1" />
          <speciesReference constant="true" sboTerm="SBO:0000011" species="M_thmmp_c" stoichiometry="1" />
        </listOfProducts>
      </reaction>
      <reaction fast="false" fbc:lowerFluxBound="cobra_0_bound" fbc:upperFluxBound="cobra_default_ub" id="R_URIK1" metaid="R_URIK1" name="Uridine kinase  ATPUridine " reversible="false"
      sboTerm="SBO:0000375">
        <annotation>
          <rdf:RDF xmlns:rdf="http://www.w3.org/1999/02/22-rdf-syntax-ns#" xmlns:bqbiol="http://biomodels.net/biology-qualifiers/">
            <rdf:Description rdf:about="#R_URIK1">
              <bqbiol:is>
                <rdf:Bag>
                  <rdf:li rdf:resource="http://identifiers.org/bigg.reaction/URIK1" />
                  <rdf:li rdf:resource="http://identifiers.org/biocyc/META:URIDINEKIN-RXN" />
                  <rdf:li rdf:resource="http://identifiers.org/ec-code/2.7.1.213" />
                  <rdf:li rdf:resource="http://identifiers.org/ec-code/2.7.1.48" />
                  <rdf:li rdf:resource="http://identifiers.org/kegg.reaction/R00964" />
                  <rdf:li rdf:resource="http://identifiers.org/metanetx.reaction/MNXR105162" />
                  <rdf:li rdf:resource="http://identifiers.org/rhea/16825" />
                  <rdf:li rdf:resource="http://identifiers.org/rhea/16826" />
                  <rdf:li rdf:resource="http://identifiers.org/rhea/16827" />
                  <rdf:li rdf:resource="http://identifiers.org/rhea/16828" />
                </rdf:Bag>
              </bqbiol:is>
            </rdf:Description>
          </rdf:RDF>
        </annotation>
        <fbc:geneProductAssociation xmlns:fbc="http://www.sbml.org/sbml/level3/version1/fbc/version2">
          <fbc:geneProductRef fbc:geneProduct="G_b2066" />
        </fbc:geneProductAssociation>
        <listOfReactants>
          <speciesReference constant="true" sboTerm="SBO:0000010" species="M_atp_c" stoichiometry="1" />
          <speciesReference constant="true" sboTerm="SBO:0000010" species="M_uri_c" stoichiometry="1" />
        </listOfReactants>
        <listOfProducts>
          <speciesReference constant="true" sboTerm="SBO:0000011" species="M_adp_c" stoichiometry="1" />
          <speciesReference constant="true" sboTerm="SBO:0000011" species="M_h_c" stoichiometry="1" />
          <speciesReference constant="true" sboTerm="SBO:0000011" species="M_ump_c" stoichiometry="1" />
        </listOfProducts>
      </reaction>
      <reaction fast="false" fbc:lowerFluxBound="cobra_0_bound" fbc:upperFluxBound="cobra_default_ub" id="R_URIK2" metaid="R_URIK2" name="Uridine kinase (GTP:Uridine)" reversible="false"
      sboTerm="SBO:0000375">
        <annotation>
          <rdf:RDF xmlns:rdf="http://www.w3.org/1999/02/22-rdf-syntax-ns#" xmlns:bqbiol="http://biomodels.net/biology-qualifiers/">
            <rdf:Description rdf:about="#R_URIK2">
              <bqbiol:is>
                <rdf:Bag>
                  <rdf:li rdf:resource="http://identifiers.org/bigg.reaction/URIK2" />
                  <rdf:li rdf:resource="http://identifiers.org/biocyc/META:URKI-RXN" />
                  <rdf:li rdf:resource="http://identifiers.org/ec-code/2.7.1.48" />
                  <rdf:li rdf:resource="http://identifiers.org/kegg.reaction/R00968" />
                  <rdf:li rdf:resource="http://identifiers.org/metanetx.reaction/MNXR105163" />
                  <rdf:li rdf:resource="http://identifiers.org/rhea/27650" />
                  <rdf:li rdf:resource="http://identifiers.org/rhea/27651" />
                  <rdf:li rdf:resource="http://identifiers.org/rhea/27652" />
                  <rdf:li rdf:resource="http://identifiers.org/rhea/27653" />
                </rdf:Bag>
              </bqbiol:is>
            </rdf:Description>
          </rdf:RDF>
        </annotation>
        <fbc:geneProductAssociation xmlns:fbc="http://www.sbml.org/sbml/level3/version1/fbc/version2">
          <fbc:geneProductRef fbc:geneProduct="G_b2066" />
        </fbc:geneProductAssociation>
        <listOfReactants>
          <speciesReference constant="true" sboTerm="SBO:0000010" species="M_gtp_c" stoichiometry="1" />
          <speciesReference constant="true" sboTerm="SBO:0000010" species="M_uri_c" stoichiometry="1" />
        </listOfReactants>
        <listOfProducts>
          <speciesReference constant="true" sboTerm="SBO:0000011" species="M_gdp_c" stoichiometry="1" />
          <speciesReference constant="true" sboTerm="SBO:0000011" species="M_h_c" stoichiometry="1" />
          <speciesReference constant="true" sboTerm="SBO:0000011" species="M_ump_c" stoichiometry="1" />
        </listOfProducts>
      </reaction>
      <reaction fast="false" fbc:lowerFluxBound="cobra_0_bound" fbc:upperFluxBound="cobra_default_ub" id="R_CYTDK1" metaid="R_CYTDK1" name="ATP:cytidine 5'-phosphotransferase" reversible="false"
      sboTerm="SBO:0000375">
        <annotation>
          <rdf:RDF xmlns:rdf="http://www.w3.org/1999/02/22-rdf-syntax-ns#" xmlns:bqbiol="http://biomodels.net/biology-qualifiers/">
            <rdf:Description rdf:about="#R_CYTDK1">
              <bqbiol:is>
                <rdf:Bag>
                  <rdf:li rdf:resource="http://identifiers.org/bigg.reaction/CYTDK1" />
                  <rdf:li rdf:resource="http://identifiers.org/biocyc/META:CYTIKIN-RXN" />
                  <rdf:li rdf:resource="http://identifiers.org/ec-code/2.7.1.213" />
                  <rdf:li rdf:resource="http://identifiers.org/ec-code/2.7.1.48" />
                  <rdf:li rdf:resource="http://identifiers.org/kegg.reaction/R00513" />
                  <rdf:li rdf:resource="http://identifiers.org/metanetx.reaction/MNXR97041" />
                  <rdf:li rdf:resource="http://identifiers.org/rhea/24674" />
                  <rdf:li rdf:resource="http://identifiers.org/rhea/24675" />
                  <rdf:li rdf:resource="http://identifiers.org/rhea/24676" />
                  <rdf:li rdf:resource="http://identifiers.org/rhea/24677" />
                </rdf:Bag>
              </bqbiol:is>
            </rdf:Description>
          </rdf:RDF>
        </annotation>
        <fbc:geneProductAssociation xmlns:fbc="http://www.sbml.org/sbml/level3/version1/fbc/version2">
          <fbc:geneProductRef fbc:geneProduct="G_b2066" />
        </fbc:geneProductAssociation>
        <listOfReactants>
          <speciesReference constant="true" sboTerm="SBO:0000010" species="M_atp_c" stoichiometry="1" />
          <speciesReference constant="true" sboTerm="SBO:0000010" species="M_cytd_c" stoichiometry="1" />
        </listOfReactants>
        <listOfProducts>
          <speciesReference constant="true" sboTerm="SBO:0000011" species="M_adp_c" stoichiometry="1" />
          <speciesReference constant="true" sboTerm="SBO:0000011" species="M_cmp_c" stoichiometry="1" />
          <speciesReference constant="true" sboTerm="SBO:0000011" species="M_h_c" stoichiometry="1" />
        </listOfProducts>
      </reaction>
      <reaction fast="false" fbc:lowerFluxBound="cobra_0_bound" fbc:upperFluxBound="cobra_default_ub" id="R_CYTDK2" metaid="R_CYTDK2" name="Cytidine kinase (GTP)" reversible="false"
      sboTerm="SBO:0000375">
        <annotation>
          <rdf:RDF xmlns:rdf="http://www.w3.org/1999/02/22-rdf-syntax-ns#" xmlns:bqbiol="http://biomodels.net/biology-qualifiers/">
            <rdf:Description rdf:about="#R_CYTDK2">
              <bqbiol:is>
                <rdf:Bag>
                  <rdf:li rdf:resource="http://identifiers.org/bigg.reaction/CYTDK2" />
                  <rdf:li rdf:resource="http://identifiers.org/biocyc/META:CYTIDINEKIN-RXN" />
                  <rdf:li rdf:resource="http://identifiers.org/ec-code/2.7.1.213" />
                  <rdf:li rdf:resource="http://identifiers.org/ec-code/2.7.1.48" />
                  <rdf:li rdf:resource="http://identifiers.org/kegg.reaction/R00517" />
                  <rdf:li rdf:resource="http://identifiers.org/metanetx.reaction/MNXR97042" />
                  <rdf:li rdf:resource="http://identifiers.org/rhea/28162" />
                  <rdf:li rdf:resource="http://identifiers.org/rhea/28163" />
                  <rdf:li rdf:resource="http://identifiers.org/rhea/28164" />
                  <rdf:li rdf:resource="http://identifiers.org/rhea/28165" />
                </rdf:Bag>
              </bqbiol:is>
            </rdf:Description>
          </rdf:RDF>
        </annotation>
        <fbc:geneProductAssociation xmlns:fbc="http://www.sbml.org/sbml/level3/version1/fbc/version2">
          <fbc:geneProductRef fbc:geneProduct="G_b2066" />
        </fbc:geneProductAssociation>
        <listOfReactants>
          <speciesReference constant="true" sboTerm="SBO:0000010" species="M_cytd_c" stoichiometry="1" />
          <speciesReference constant="true" sboTerm="SBO:0000010" species="M_gtp_c" stoichiometry="1" />
        </listOfReactants>
        <listOfProducts>
          <speciesReference constant="true" sboTerm="SBO:0000011" species="M_cmp_c" stoichiometry="1" />
          <speciesReference constant="true" sboTerm="SBO:0000011" species="M_gdp_c" stoichiometry="1" />
          <speciesReference constant="true" sboTerm="SBO:0000011" species="M_h_c" stoichiometry="1" />
        </listOfProducts>
      </reaction>
      <reaction fast="false" fbc:lowerFluxBound="cobra_0_bound" fbc:upperFluxBound="cobra_default_ub" id="R_XPPT" metaid="R_XPPT" name="Xanthine phosphoribosyltransferase" reversible="false"
      sboTerm="SBO:0000375">
        <annotation>
          <rdf:RDF xmlns:rdf="http://www.w3.org/1999/02/22-rdf-syntax-ns#" xmlns:bqbiol="http://biomodels.net/biology-qualifiers/">
            <rdf:Description rdf:about="#R_XPPT">
              <bqbiol:is>
                <rdf:Bag>
                  <rdf:li rdf:resource="http://identifiers.org/bigg.reaction/XPPT" />
                  <rdf:li rdf:resource="http://identifiers.org/biocyc/META:XANPRIBOSYLTRAN-RXN" />
                  <rdf:li rdf:resource="http://identifiers.org/ec-code/2.4.2.22" />
                  <rdf:li rdf:resource="http://identifiers.org/ec-code/2.4.2.8" />
                  <rdf:li rdf:resource="http://identifiers.org/kegg.reaction/R02142" />
                  <rdf:li rdf:resource="http://identifiers.org/metanetx.reaction/MNXR105243" />
                  <rdf:li rdf:resource="http://identifiers.org/rhea/10800" />
                  <rdf:li rdf:resource="http://identifiers.org/rhea/10801" />
                  <rdf:li rdf:resource="http://identifiers.org/rhea/10802" />
                  <rdf:li rdf:resource="http://identifiers.org/rhea/10803" />
                </rdf:Bag>
              </bqbiol:is>
            </rdf:Description>
          </rdf:RDF>
        </annotation>
        <fbc:geneProductAssociation xmlns:fbc="http://www.sbml.org/sbml/level3/version1/fbc/version2">
          <fbc:geneProductRef fbc:geneProduct="G_b0238" />
        </fbc:geneProductAssociation>
        <listOfReactants>
          <speciesReference constant="true" sboTerm="SBO:0000010" species="M_prpp_c" stoichiometry="1" />
          <speciesReference constant="true" sboTerm="SBO:0000010" species="M_xan_c" stoichiometry="1" />
        </listOfReactants>
        <listOfProducts>
          <speciesReference constant="true" sboTerm="SBO:0000011" species="M_ppi_c" stoichiometry="1" />
          <speciesReference constant="true" sboTerm="SBO:0000011" species="M_xmp_c" stoichiometry="1" />
        </listOfProducts>
      </reaction>
      <reaction fast="false" fbc:lowerFluxBound="cobra_0_bound" fbc:upperFluxBound="cobra_default_ub" id="R_HXPRT" metaid="R_HXPRT" name="Hypoxanthine phosphoribosyltransferase (Hypoxanthine)"
      reversible="false" sboTerm="SBO:0000375">
        <annotation>
          <rdf:RDF xmlns:rdf="http://www.w3.org/1999/02/22-rdf-syntax-ns#" xmlns:bqbiol="http://biomodels.net/biology-qualifiers/">
            <rdf:Description rdf:about="#R_HXPRT">
              <bqbiol:is>
                <rdf:Bag>
                  <rdf:li rdf:resource="http://identifiers.org/bigg.reaction/HXPRT" />
                  <rdf:li rdf:resource="http://identifiers.org/biocyc/META:HYPOXANPRIBOSYLTRAN-RXN" />
                  <rdf:li rdf:resource="http://identifiers.org/ec-code/2.4.2.8" />
                  <rdf:li rdf:resource="http://identifiers.org/kegg.reaction/R01132" />
                  <rdf:li rdf:resource="http://identifiers.org/metanetx.reaction/MNXR100752" />
                  <rdf:li rdf:resource="http://identifiers.org/rhea/17973" />
                  <rdf:li rdf:resource="http://identifiers.org/rhea/17974" />
                  <rdf:li rdf:resource="http://identifiers.org/rhea/17975" />
                  <rdf:li rdf:resource="http://identifiers.org/rhea/17976" />
                </rdf:Bag>
              </bqbiol:is>
            </rdf:Description>
          </rdf:RDF>
        </annotation>
        <fbc:geneProductAssociation xmlns:fbc="http://www.sbml.org/sbml/level3/version1/fbc/version2">
          <fbc:or sboTerm="SBO:0000174">
            <fbc:geneProductRef fbc:geneProduct="G_b0238" />
            <fbc:geneProductRef fbc:geneProduct="G_b0125" />
          </fbc:or>
        </fbc:geneProductAssociation>
        <listOfReactants>
          <speciesReference constant="true" sboTerm="SBO:0000010" species="M_hxan_c" stoichiometry="1" />
          <speciesReference constant="true" sboTerm="SBO:0000010" species="M_prpp_c" stoichiometry="1" />
        </listOfReactants>
        <listOfProducts>
          <speciesReference constant="true" sboTerm="SBO:0000011" species="M_imp_c" stoichiometry="1" />
          <speciesReference constant="true" sboTerm="SBO:0000011" species="M_ppi_c" stoichiometry="1" />
        </listOfProducts>
      </reaction>
      <reaction fast="false" fbc:lowerFluxBound="cobra_default_lb" fbc:upperFluxBound="cobra_default_ub" id="R_NDPK5" metaid="R_NDPK5" name="Nucleoside-diphosphate kinase (ATP:dGDP)"
      reversible="true" sboTerm="SBO:0000375">
        <annotation>
          <rdf:RDF xmlns:rdf="http://www.w3.org/1999/02/22-rdf-syntax-ns#" xmlns:bqbiol="http://biomodels.net/biology-qualifiers/">
            <rdf:Description rdf:about="#R_NDPK5">
              <bqbiol:is>
                <rdf:Bag>
                  <rdf:li rdf:resource="http://identifiers.org/bigg.reaction/NDPK5" />
                  <rdf:li rdf:resource="http://identifiers.org/biocyc/META:DGDPKIN-RXN" />
                  <rdf:li rdf:resource="http://identifiers.org/ec-code/2.7.4.6" />
                  <rdf:li rdf:resource="http://identifiers.org/kegg.reaction/R01857" />
                  <rdf:li rdf:resource="http://identifiers.org/metanetx.reaction/MNXR96118" />
                  <rdf:li rdf:resource="http://identifiers.org/rhea/27690" />
                  <rdf:li rdf:resource="http://identifiers.org/rhea/27691" />
                  <rdf:li rdf:resource="http://identifiers.org/rhea/27692" />
                  <rdf:li rdf:resource="http://identifiers.org/rhea/27693" />
                </rdf:Bag>
              </bqbiol:is>
            </rdf:Description>
          </rdf:RDF>
        </annotation>
        <fbc:geneProductAssociation xmlns:fbc="http://www.sbml.org/sbml/level3/version1/fbc/version2">
          <fbc:or sboTerm="SBO:0000174">
            <fbc:geneProductRef fbc:geneProduct="G_b0474" />
            <fbc:geneProductRef fbc:geneProduct="G_b2518" />
          </fbc:or>
        </fbc:geneProductAssociation>
        <listOfReactants>
          <speciesReference constant="true" sboTerm="SBO:0000010" species="M_atp_c" stoichiometry="1" />
          <speciesReference constant="true" sboTerm="SBO:0000010" species="M_dgdp_c" stoichiometry="1" />
        </listOfReactants>
        <listOfProducts>
          <speciesReference constant="true" sboTerm="SBO:0000011" species="M_adp_c" stoichiometry="1" />
          <speciesReference constant="true" sboTerm="SBO:0000011" species="M_dgtp_c" stoichiometry="1" />
        </listOfProducts>
      </reaction>
      <reaction fast="false" fbc:lowerFluxBound="cobra_default_lb" fbc:upperFluxBound="cobra_default_ub" id="R_DHORTS" metaid="R_DHORTS" name="Dihydroorotase" reversible="true" sboTerm="SBO:0000375">
        <annotation>
          <rdf:RDF xmlns:rdf="http://www.w3.org/1999/02/22-rdf-syntax-ns#" xmlns:bqbiol="http://biomodels.net/biology-qualifiers/">
            <rdf:Description rdf:about="#R_DHORTS">
              <bqbiol:is>
                <rdf:Bag>
                  <rdf:li rdf:resource="http://identifiers.org/bigg.reaction/DHORTS" />
                  <rdf:li rdf:resource="http://identifiers.org/biocyc/META:DIHYDROOROT-RXN" />
                  <rdf:li rdf:resource="http://identifiers.org/ec-code/3.5.2.3" />
                  <rdf:li rdf:resource="http://identifiers.org/kegg.reaction/R01993" />
                  <rdf:li rdf:resource="http://identifiers.org/metanetx.reaction/MNXR97428" />
                  <rdf:li rdf:resource="http://identifiers.org/rhea/24296" />
                  <rdf:li rdf:resource="http://identifiers.org/rhea/24297" />
                  <rdf:li rdf:resource="http://identifiers.org/rhea/24298" />
                  <rdf:li rdf:resource="http://identifiers.org/rhea/24299" />
                </rdf:Bag>
              </bqbiol:is>
            </rdf:Description>
          </rdf:RDF>
        </annotation>
        <fbc:geneProductAssociation xmlns:fbc="http://www.sbml.org/sbml/level3/version1/fbc/version2">
          <fbc:geneProductRef fbc:geneProduct="G_b1062" />
        </fbc:geneProductAssociation>
        <listOfReactants>
          <speciesReference constant="true" sboTerm="SBO:0000010" species="M_dhor__S_c" stoichiometry="1" />
          <speciesReference constant="true" sboTerm="SBO:0000010" species="M_h2o_c" stoichiometry="1" />
        </listOfReactants>
        <listOfProducts>
          <speciesReference constant="true" sboTerm="SBO:0000011" species="M_cbasp_c" stoichiometry="1" />
          <speciesReference constant="true" sboTerm="SBO:0000011" species="M_h_c" stoichiometry="1" />
        </listOfProducts>
      </reaction>
      <reaction fast="false" fbc:lowerFluxBound="cobra_0_bound" fbc:upperFluxBound="cobra_default_ub" id="R_OMPDC" metaid="R_OMPDC" name="Orotidine-5'-phosphate decarboxylase" reversible="false"
      sboTerm="SBO:0000375">
        <annotation>
          <rdf:RDF xmlns:rdf="http://www.w3.org/1999/02/22-rdf-syntax-ns#" xmlns:bqbiol="http://biomodels.net/biology-qualifiers/">
            <rdf:Description rdf:about="#R_OMPDC">
              <bqbiol:is>
                <rdf:Bag>
                  <rdf:li rdf:resource="http://identifiers.org/bigg.reaction/OMPDC" />
                  <rdf:li rdf:resource="http://identifiers.org/biocyc/META:OROTPDECARB-RXN" />
                  <rdf:li rdf:resource="http://identifiers.org/ec-code/4.1.1.23" />
                  <rdf:li rdf:resource="http://identifiers.org/kegg.reaction/R00965" />
                  <rdf:li rdf:resource="http://identifiers.org/metanetx.reaction/MNXR102190" />
                  <rdf:li rdf:resource="http://identifiers.org/rhea/11596" />
                  <rdf:li rdf:resource="http://identifiers.org/rhea/11597" />
                  <rdf:li rdf:resource="http://identifiers.org/rhea/11598" />
                  <rdf:li rdf:resource="http://identifiers.org/rhea/11599" />
                </rdf:Bag>
              </bqbiol:is>
            </rdf:Description>
          </rdf:RDF>
        </annotation>
        <fbc:geneProductAssociation xmlns:fbc="http://www.sbml.org/sbml/level3/version1/fbc/version2">
          <fbc:geneProductRef fbc:geneProduct="G_b1281" />
        </fbc:geneProductAssociation>
        <listOfReactants>
          <speciesReference constant="true" sboTerm="SBO:0000010" species="M_h_c" stoichiometry="1" />
          <speciesReference constant="true" sboTerm="SBO:0000010" species="M_orot5p_c" stoichiometry="1" />
        </listOfReactants>
        <listOfProducts>
          <speciesReference constant="true" sboTerm="SBO:0000011" species="M_co2_c" stoichiometry="1" />
          <speciesReference constant="true" sboTerm="SBO:0000011" species="M_ump_c" stoichiometry="1" />
        </listOfProducts>
      </reaction>
      <reaction fast="false" fbc:lowerFluxBound="cobra_0_bound" fbc:upperFluxBound="cobra_default_ub" id="R_CS" metaid="R_CS" name="Citrate synthase" reversible="false" sboTerm="SBO:0000375">
        <annotation>
          <rdf:RDF xmlns:rdf="http://www.w3.org/1999/02/22-rdf-syntax-ns#" xmlns:bqbiol="http://biomodels.net/biology-qualifiers/">
            <rdf:Description rdf:about="#R_CS">
              <bqbiol:is>
                <rdf:Bag>
                  <rdf:li rdf:resource="http://identifiers.org/bigg.reaction/CS" />
                  <rdf:li rdf:resource="http://identifiers.org/biocyc/META:CITSYN-RXN" />
                  <rdf:li rdf:resource="http://identifiers.org/biocyc/META:RXN-14905" />
                  <rdf:li rdf:resource="http://identifiers.org/ec-code/2.3.3.1" />
                  <rdf:li rdf:resource="http://identifiers.org/ec-code/2.3.3.16" />
                  <rdf:li rdf:resource="http://identifiers.org/ec-code/2.3.3.3" />
                  <rdf:li rdf:resource="http://identifiers.org/kegg.reaction/R00351" />
                  <rdf:li rdf:resource="http://identifiers.org/metanetx.reaction/MNXR96920" />
                  <rdf:li rdf:resource="http://identifiers.org/rhea/16845" />
                  <rdf:li rdf:resource="http://identifiers.org/rhea/16846" />
                  <rdf:li rdf:resource="http://identifiers.org/rhea/16847" />
                  <rdf:li rdf:resource="http://identifiers.org/rhea/16848" />
                </rdf:Bag>
              </bqbiol:is>
            </rdf:Description>
          </rdf:RDF>
        </annotation>
        <fbc:geneProductAssociation xmlns:fbc="http://www.sbml.org/sbml/level3/version1/fbc/version2">
          <fbc:geneProductRef fbc:geneProduct="G_b0720" />
        </fbc:geneProductAssociation>
        <listOfReactants>
          <speciesReference constant="true" sboTerm="SBO:0000010" species="M_accoa_c" stoichiometry="1" />
          <speciesReference constant="true" sboTerm="SBO:0000010" species="M_h2o_c" stoichiometry="1" />
          <speciesReference constant="true" sboTerm="SBO:0000010" species="M_oaa_c" stoichiometry="1" />
        </listOfReactants>
        <listOfProducts>
          <speciesReference constant="true" sboTerm="SBO:0000011" species="M_cit_c" stoichiometry="1" />
          <speciesReference constant="true" sboTerm="SBO:0000011" species="M_coa_c" stoichiometry="1" />
          <speciesReference constant="true" sboTerm="SBO:0000011" species="M_h_c" stoichiometry="1" />
        </listOfProducts>
      </reaction>
      <reaction fast="false" fbc:lowerFluxBound="cobra_default_lb" fbc:upperFluxBound="cobra_default_ub" id="R_ICDHyr" metaid="R_ICDHyr" name="Isocitrate dehydrogenase (NADP)" reversible="true"
      sboTerm="SBO:0000375">
        <annotation>
          <rdf:RDF xmlns:rdf="http://www.w3.org/1999/02/22-rdf-syntax-ns#" xmlns:bqbiol="http://biomodels.net/biology-qualifiers/">
            <rdf:Description rdf:about="#R_ICDHyr">
              <bqbiol:is>
                <rdf:Bag>
                  <rdf:li rdf:resource="http://identifiers.org/bigg.reaction/ICDHyr" />
                  <rdf:li rdf:resource="http://identifiers.org/ec-code/1.1.1.42" />
                  <rdf:li rdf:resource="http://identifiers.org/kegg.reaction/R00267" />
                  <rdf:li rdf:resource="http://identifiers.org/metanetx.reaction/MNXR100781" />
                  <rdf:li rdf:resource="http://identifiers.org/rhea/19629" />
                  <rdf:li rdf:resource="http://identifiers.org/rhea/19630" />
                  <rdf:li rdf:resource="http://identifiers.org/rhea/19631" />
                  <rdf:li rdf:resource="http://identifiers.org/rhea/19632" />
                </rdf:Bag>
              </bqbiol:is>
            </rdf:Description>
          </rdf:RDF>
        </annotation>
        <fbc:geneProductAssociation xmlns:fbc="http://www.sbml.org/sbml/level3/version1/fbc/version2">
          <fbc:geneProductRef fbc:geneProduct="G_b1136" />
        </fbc:geneProductAssociation>
        <listOfReactants>
          <speciesReference constant="true" sboTerm="SBO:0000010" species="M_icit_c" stoichiometry="1" />
          <speciesReference constant="true" sboTerm="SBO:0000010" species="M_nadp_c" stoichiometry="1" />
        </listOfReactants>
        <listOfProducts>
          <speciesReference constant="true" sboTerm="SBO:0000011" species="M_akg_c" stoichiometry="1" />
          <speciesReference constant="true" sboTerm="SBO:0000011" species="M_co2_c" stoichiometry="1" />
          <speciesReference constant="true" sboTerm="SBO:0000011" species="M_nadph_c" stoichiometry="1" />
        </listOfProducts>
      </reaction>
      <reaction fast="false" fbc:lowerFluxBound="cobra_default_lb" fbc:upperFluxBound="cobra_default_ub" id="R_ACALD" metaid="R_ACALD" name="Acetaldehyde dehydrogenase (acetylating)"
      reversible="true" sboTerm="SBO:0000375">
        <annotation>
          <rdf:RDF xmlns:rdf="http://www.w3.org/1999/02/22-rdf-syntax-ns#" xmlns:bqbiol="http://biomodels.net/biology-qualifiers/">
            <rdf:Description rdf:about="#R_ACALD">
              <bqbiol:is>
                <rdf:Bag>
                  <rdf:li rdf:resource="http://identifiers.org/bigg.reaction/ACALD" />
                  <rdf:li rdf:resource="http://identifiers.org/biocyc/META:ACETALD-DEHYDROG-RXN" />
                  <rdf:li rdf:resource="http://identifiers.org/ec-code/1.2.1.10" />
                  <rdf:li rdf:resource="http://identifiers.org/kegg.reaction/R00228" />
                  <rdf:li rdf:resource="http://identifiers.org/metanetx.reaction/MNXR95210" />
                  <rdf:li rdf:resource="http://identifiers.org/rhea/23288" />
                  <rdf:li rdf:resource="http://identifiers.org/rhea/23289" />
                  <rdf:li rdf:resource="http://identifiers.org/rhea/23290" />
                  <rdf:li rdf:resource="http://identifiers.org/rhea/23291" />
                </rdf:Bag>
              </bqbiol:is>
            </rdf:Description>
          </rdf:RDF>
        </annotation>
        <fbc:geneProductAssociation xmlns:fbc="http://www.sbml.org/sbml/level3/version1/fbc/version2">
          <fbc:or sboTerm="SBO:0000174">
            <fbc:geneProductRef fbc:geneProduct="G_b0351" />
            <fbc:geneProductRef fbc:geneProduct="G_b1241" />
          </fbc:or>
        </fbc:geneProductAssociation>
        <listOfReactants>
          <speciesReference constant="true" sboTerm="SBO:0000010" species="M_acald_c" stoichiometry="1" />
          <speciesReference constant="true" sboTerm="SBO:0000010" species="M_coa_c" stoichiometry="1" />
          <speciesReference constant="true" sboTerm="SBO:0000010" species="M_nad_c" stoichiometry="1" />
        </listOfReactants>
        <listOfProducts>
          <speciesReference constant="true" sboTerm="SBO:0000011" species="M_accoa_c" stoichiometry="1" />
          <speciesReference constant="true" sboTerm="SBO:0000011" species="M_h_c" stoichiometry="1" />
          <speciesReference constant="true" sboTerm="SBO:0000011" species="M_nadh_c" stoichiometry="1" />
        </listOfProducts>
      </reaction>
      <reaction fast="false" fbc:lowerFluxBound="cobra_0_bound" fbc:upperFluxBound="cobra_default_ub" id="R_ACS" metaid="R_ACS" name="Acetyl-CoA synthetase" reversible="false" sboTerm="SBO:0000375">
        <annotation>
          <rdf:RDF xmlns:rdf="http://www.w3.org/1999/02/22-rdf-syntax-ns#" xmlns:bqbiol="http://biomodels.net/biology-qualifiers/">
            <rdf:Description rdf:about="#R_ACS">
              <bqbiol:is>
                <rdf:Bag>
                  <rdf:li rdf:resource="http://identifiers.org/bigg.reaction/ACS" />
                  <rdf:li rdf:resource="http://identifiers.org/biocyc/META:ACETATE--COA-LIGASE-RXN" />
                  <rdf:li rdf:resource="http://identifiers.org/ec-code/6.2.1.1" />
                  <rdf:li rdf:resource="http://identifiers.org/kegg.reaction/R00235" />
                  <rdf:li rdf:resource="http://identifiers.org/metanetx.reaction/MNXR95413" />
                  <rdf:li rdf:resource="http://identifiers.org/rhea/23176" />
                  <rdf:li rdf:resource="http://identifiers.org/rhea/23177" />
                  <rdf:li rdf:resource="http://identifiers.org/rhea/23178" />
                  <rdf:li rdf:resource="http://identifiers.org/rhea/23179" />
                </rdf:Bag>
              </bqbiol:is>
            </rdf:Description>
          </rdf:RDF>
        </annotation>
        <fbc:geneProductAssociation xmlns:fbc="http://www.sbml.org/sbml/level3/version1/fbc/version2">
          <fbc:geneProductRef fbc:geneProduct="G_b4069" />
        </fbc:geneProductAssociation>
        <listOfReactants>
          <speciesReference constant="true" sboTerm="SBO:0000010" species="M_ac_c" stoichiometry="1" />
          <speciesReference constant="true" sboTerm="SBO:0000010" species="M_atp_c" stoichiometry="1" />
          <speciesReference constant="true" sboTerm="SBO:0000010" species="M_coa_c" stoichiometry="1" />
        </listOfReactants>
        <listOfProducts>
          <speciesReference constant="true" sboTerm="SBO:0000011" species="M_accoa_c" stoichiometry="1" />
          <speciesReference constant="true" sboTerm="SBO:0000011" species="M_amp_c" stoichiometry="1" />
          <speciesReference constant="true" sboTerm="SBO:0000011" species="M_ppi_c" stoichiometry="1" />
        </listOfProducts>
      </reaction>
      <reaction fast="false" fbc:lowerFluxBound="cobra_0_bound" fbc:upperFluxBound="cobra_default_ub" id="R_PPA" metaid="R_PPA" name="Inorganic diphosphatase" reversible="false"
      sboTerm="SBO:0000375">
        <annotation>
          <rdf:RDF xmlns:rdf="http://www.w3.org/1999/02/22-rdf-syntax-ns#" xmlns:bqbiol="http://biomodels.net/biology-qualifiers/">
            <rdf:Description rdf:about="#R_PPA">
              <bqbiol:is>
                <rdf:Bag>
                  <rdf:li rdf:resource="http://identifiers.org/bigg.reaction/PPA" />
                  <rdf:li rdf:resource="http://identifiers.org/biocyc/META:INORGPYROPHOSPHAT-RXN" />
                  <rdf:li rdf:resource="http://identifiers.org/ec-code/3.6.1.1" />
                  <rdf:li rdf:resource="http://identifiers.org/kegg.reaction/R00004" />
                  <rdf:li rdf:resource="http://identifiers.org/metanetx.reaction/MNXR100808" />
                  <rdf:li rdf:resource="http://identifiers.org/rhea/24576" />
                  <rdf:li rdf:resource="http://identifiers.org/rhea/24577" />
                  <rdf:li rdf:resource="http://identifiers.org/rhea/24578" />
                  <rdf:li rdf:resource="http://identifiers.org/rhea/24579" />
                </rdf:Bag>
              </bqbiol:is>
            </rdf:Description>
          </rdf:RDF>
        </annotation>
        <fbc:geneProductAssociation xmlns:fbc="http://www.sbml.org/sbml/level3/version1/fbc/version2">
          <fbc:or sboTerm="SBO:0000174">
            <fbc:geneProductRef fbc:geneProduct="G_b2502" />
            <fbc:geneProductRef fbc:geneProduct="G_b2744" />
            <fbc:geneProductRef fbc:geneProduct="G_b4226" />
          </fbc:or>
        </fbc:geneProductAssociation>
        <listOfReactants>
          <speciesReference constant="true" sboTerm="SBO:0000010" species="M_h2o_c" stoichiometry="1" />
          <speciesReference constant="true" sboTerm="SBO:0000010" species="M_ppi_c" stoichiometry="1" />
        </listOfReactants>
        <listOfProducts>
          <speciesReference constant="true" sboTerm="SBO:0000011" species="M_h_c" stoichiometry="1" />
          <speciesReference constant="true" sboTerm="SBO:0000011" species="M_pi_c" stoichiometry="2" />
        </listOfProducts>
      </reaction>
      <reaction fast="false" fbc:lowerFluxBound="cobra_0_bound" fbc:upperFluxBound="cobra_default_ub" id="R_PPCK" metaid="R_PPCK" name="Phosphoenolpyruvate carboxykinase" reversible="false"
      sboTerm="SBO:0000375">
        <annotation>
          <rdf:RDF xmlns:rdf="http://www.w3.org/1999/02/22-rdf-syntax-ns#" xmlns:bqbiol="http://biomodels.net/biology-qualifiers/">
            <rdf:Description rdf:about="#R_PPCK">
              <bqbiol:is>
                <rdf:Bag>
                  <rdf:li rdf:resource="http://identifiers.org/bigg.reaction/PPCK" />
                  <rdf:li rdf:resource="http://identifiers.org/biocyc/META:PEPCARBOXYKIN-RXN" />
                  <rdf:li rdf:resource="http://identifiers.org/ec-code/4.1.1.49" />
                  <rdf:li rdf:resource="http://identifiers.org/kegg.reaction/R00341" />
                  <rdf:li rdf:resource="http://identifiers.org/metanetx.reaction/MNXR103099" />
                  <rdf:li rdf:resource="http://identifiers.org/rhea/18617" />
                  <rdf:li rdf:resource="http://identifiers.org/rhea/18618" />
                  <rdf:li rdf:resource="http://identifiers.org/rhea/18619" />
                  <rdf:li rdf:resource="http://identifiers.org/rhea/18620" />
                </rdf:Bag>
              </bqbiol:is>
            </rdf:Description>
          </rdf:RDF>
        </annotation>
        <fbc:geneProductAssociation xmlns:fbc="http://www.sbml.org/sbml/level3/version1/fbc/version2">
          <fbc:geneProductRef fbc:geneProduct="G_b3403" />
        </fbc:geneProductAssociation>
        <listOfReactants>
          <speciesReference constant="true" sboTerm="SBO:0000010" species="M_atp_c" stoichiometry="1" />
          <speciesReference constant="true" sboTerm="SBO:0000010" species="M_oaa_c" stoichiometry="1" />
        </listOfReactants>
        <listOfProducts>
          <speciesReference constant="true" sboTerm="SBO:0000011" species="M_adp_c" stoichiometry="1" />
          <speciesReference constant="true" sboTerm="SBO:0000011" species="M_co2_c" stoichiometry="1" />
          <speciesReference constant="true" sboTerm="SBO:0000011" species="M_pep_c" stoichiometry="1" />
        </listOfProducts>
      </reaction>
      <reaction fast="false" fbc:lowerFluxBound="cobra_0_bound" fbc:upperFluxBound="cobra_default_ub" id="R_ME1" metaid="R_ME1" name="Malic enzyme (NAD)" reversible="false" sboTerm="SBO:0000375">
        <annotation>
          <rdf:RDF xmlns:rdf="http://www.w3.org/1999/02/22-rdf-syntax-ns#" xmlns:bqbiol="http://biomodels.net/biology-qualifiers/">
            <rdf:Description rdf:about="#R_ME1">
              <bqbiol:is>
                <rdf:Bag>
                  <rdf:li rdf:resource="http://identifiers.org/bigg.reaction/ME1" />
                  <rdf:li rdf:resource="http://identifiers.org/biocyc/META:1.1.1.39-RXN" />
                  <rdf:li rdf:resource="http://identifiers.org/ec-code/1.1.1.38" />
                  <rdf:li rdf:resource="http://identifiers.org/ec-code/1.1.1.39" />
                  <rdf:li rdf:resource="http://identifiers.org/kegg.reaction/R00214" />
                  <rdf:li rdf:resource="http://identifiers.org/metanetx.reaction/MNXR101446" />
                  <rdf:li rdf:resource="http://identifiers.org/rhea/12653" />
                  <rdf:li rdf:resource="http://identifiers.org/rhea/12654" />
                  <rdf:li rdf:resource="http://identifiers.org/rhea/12655" />
                  <rdf:li rdf:resource="http://identifiers.org/rhea/12656" />
                </rdf:Bag>
              </bqbiol:is>
            </rdf:Description>
          </rdf:RDF>
        </annotation>
        <fbc:geneProductAssociation xmlns:fbc="http://www.sbml.org/sbml/level3/version1/fbc/version2">
          <fbc:geneProductRef fbc:geneProduct="G_b1479" />
        </fbc:geneProductAssociation>
        <listOfReactants>
          <speciesReference constant="true" sboTerm="SBO:0000010" species="M_mal__L_c" stoichiometry="1" />
          <speciesReference constant="true" sboTerm="SBO:0000010" species="M_nad_c" stoichiometry="1" />
        </listOfReactants>
        <listOfProducts>
          <speciesReference constant="true" sboTerm="SBO:0000011" species="M_co2_c" stoichiometry="1" />
          <speciesReference constant="true" sboTerm="SBO:0000011" species="M_nadh_c" stoichiometry="1" />
          <speciesReference constant="true" sboTerm="SBO:0000011" species="M_pyr_c" stoichiometry="1" />
        </listOfProducts>
      </reaction>
      <reaction fast="false" fbc:lowerFluxBound="cobra_default_lb" fbc:upperFluxBound="cobra_default_ub" id="R_ALAR" metaid="R_ALAR" name="Alanine racemase" reversible="true" sboTerm="SBO:0000375">
        <annotation>
          <rdf:RDF xmlns:rdf="http://www.w3.org/1999/02/22-rdf-syntax-ns#" xmlns:bqbiol="http://biomodels.net/biology-qualifiers/">
            <rdf:Description rdf:about="#R_ALAR">
              <bqbiol:is>
                <rdf:Bag>
                  <rdf:li rdf:resource="http://identifiers.org/bigg.reaction/ALAR" />
                  <rdf:li rdf:resource="http://identifiers.org/biocyc/META:ALARACECAT-RXN" />
                  <rdf:li rdf:resource="http://identifiers.org/ec-code/5.1.1.1" />
                  <rdf:li rdf:resource="http://identifiers.org/kegg.reaction/R00401" />
                  <rdf:li rdf:resource="http://identifiers.org/metanetx.reaction/MNXR95693" />
                  <rdf:li rdf:resource="http://identifiers.org/rhea/20249" />
                  <rdf:li rdf:resource="http://identifiers.org/rhea/20250" />
                  <rdf:li rdf:resource="http://identifiers.org/rhea/20251" />
                  <rdf:li rdf:resource="http://identifiers.org/rhea/20252" />
                </rdf:Bag>
              </bqbiol:is>
            </rdf:Description>
          </rdf:RDF>
        </annotation>
        <fbc:geneProductAssociation xmlns:fbc="http://www.sbml.org/sbml/level3/version1/fbc/version2">
          <fbc:or sboTerm="SBO:0000174">
            <fbc:geneProductRef fbc:geneProduct="G_b1190" />
            <fbc:geneProductRef fbc:geneProduct="G_b4053" />
          </fbc:or>
        </fbc:geneProductAssociation>
        <listOfReactants>
          <speciesReference constant="true" sboTerm="SBO:0000010" species="M_ala__L_c" stoichiometry="1" />
        </listOfReactants>
        <listOfProducts>
          <speciesReference constant="true" sboTerm="SBO:0000011" species="M_ala__D_c" stoichiometry="1" />
        </listOfProducts>
      </reaction>
      <reaction fast="false" fbc:lowerFluxBound="cobra_default_lb" fbc:upperFluxBound="cobra_default_ub" id="R_ALATA_L" metaid="R_ALATA_L" name="L-alanine transaminase" reversible="true"
      sboTerm="SBO:0000375">
        <annotation>
          <rdf:RDF xmlns:rdf="http://www.w3.org/1999/02/22-rdf-syntax-ns#" xmlns:bqbiol="http://biomodels.net/biology-qualifiers/">
            <rdf:Description rdf:about="#R_ALATA_L">
              <bqbiol:is>
                <rdf:Bag>
                  <rdf:li rdf:resource="http://identifiers.org/bigg.reaction/ALATA_L" />
                  <rdf:li rdf:resource="http://identifiers.org/biocyc/META:ALANINE-AMINOTRANSFERASE-RXN" />
                  <rdf:li rdf:resource="http://identifiers.org/biocyc/META:RXN-13698" />
                  <rdf:li rdf:resource="http://identifiers.org/ec-code/2.6.1.2" />
                  <rdf:li rdf:resource="http://identifiers.org/kegg.reaction/R00258" />
                  <rdf:li rdf:resource="http://identifiers.org/metanetx.reaction/MNXR95698" />
                  <rdf:li rdf:resource="http://identifiers.org/rhea/19453" />
                  <rdf:li rdf:resource="http://identifiers.org/rhea/19454" />
                  <rdf:li rdf:resource="http://identifiers.org/rhea/19455" />
                  <rdf:li rdf:resource="http://identifiers.org/rhea/19456" />
                </rdf:Bag>
              </bqbiol:is>
            </rdf:Description>
          </rdf:RDF>
        </annotation>
        <fbc:geneProductAssociation xmlns:fbc="http://www.sbml.org/sbml/level3/version1/fbc/version2">
          <fbc:or sboTerm="SBO:0000174">
            <fbc:geneProductRef fbc:geneProduct="G_b2290" />
            <fbc:geneProductRef fbc:geneProduct="G_b2379" />
          </fbc:or>
        </fbc:geneProductAssociation>
        <listOfReactants>
          <speciesReference constant="true" sboTerm="SBO:0000010" species="M_akg_c" stoichiometry="1" />
          <speciesReference constant="true" sboTerm="SBO:0000010" species="M_ala__L_c" stoichiometry="1" />
        </listOfReactants>
        <listOfProducts>
          <speciesReference constant="true" sboTerm="SBO:0000011" species="M_glu__L_c" stoichiometry="1" />
          <speciesReference constant="true" sboTerm="SBO:0000011" species="M_pyr_c" stoichiometry="1" />
        </listOfProducts>
      </reaction>
      <reaction fast="false" fbc:lowerFluxBound="cobra_0_bound" fbc:upperFluxBound="cobra_default_ub" id="R_XYLK" metaid="R_XYLK" name="Xylulokinase" reversible="false" sboTerm="SBO:0000375">
        <annotation>
          <rdf:RDF xmlns:rdf="http://www.w3.org/1999/02/22-rdf-syntax-ns#" xmlns:bqbiol="http://biomodels.net/biology-qualifiers/">
            <rdf:Description rdf:about="#R_XYLK">
              <bqbiol:is>
                <rdf:Bag>
                  <rdf:li rdf:resource="http://identifiers.org/bigg.reaction/XYLK" />
                  <rdf:li rdf:resource="http://identifiers.org/biocyc/META:XYLULOKIN-RXN" />
                  <rdf:li rdf:resource="http://identifiers.org/ec-code/2.7.1.17" />
                  <rdf:li rdf:resource="http://identifiers.org/kegg.reaction/R01639" />
                  <rdf:li rdf:resource="http://identifiers.org/metanetx.reaction/MNXR105255" />
                  <rdf:li rdf:resource="http://identifiers.org/rhea/10964" />
                  <rdf:li rdf:resource="http://identifiers.org/rhea/10965" />
                  <rdf:li rdf:resource="http://identifiers.org/rhea/10966" />
                  <rdf:li rdf:resource="http://identifiers.org/rhea/10967" />
                </rdf:Bag>
              </bqbiol:is>
            </rdf:Description>
          </rdf:RDF>
        </annotation>
        <fbc:geneProductAssociation xmlns:fbc="http://www.sbml.org/sbml/level3/version1/fbc/version2">
          <fbc:or sboTerm="SBO:0000174">
            <fbc:geneProductRef fbc:geneProduct="G_b0063" />
            <fbc:geneProductRef fbc:geneProduct="G_b3564" />
          </fbc:or>
        </fbc:geneProductAssociation>
        <listOfReactants>
          <speciesReference constant="true" sboTerm="SBO:0000010" species="M_atp_c" stoichiometry="1" />
          <speciesReference constant="true" sboTerm="SBO:0000010" species="M_xylu__D_c" stoichiometry="1" />
        </listOfReactants>
        <listOfProducts>
          <speciesReference constant="true" sboTerm="SBO:0000011" species="M_adp_c" stoichiometry="1" />
          <speciesReference constant="true" sboTerm="SBO:0000011" species="M_h_c" stoichiometry="1" />
          <speciesReference constant="true" sboTerm="SBO:0000011" species="M_xu5p__D_c" stoichiometry="1" />
        </listOfProducts>
      </reaction>
      <reaction fast="false" fbc:lowerFluxBound="cobra_0_bound" fbc:upperFluxBound="cobra_default_ub" id="R_RBK" metaid="R_RBK" name="Ribokinase" reversible="false" sboTerm="SBO:0000375">
        <annotation>
          <rdf:RDF xmlns:rdf="http://www.w3.org/1999/02/22-rdf-syntax-ns#" xmlns:bqbiol="http://biomodels.net/biology-qualifiers/">
            <rdf:Description rdf:about="#R_RBK">
              <bqbiol:is>
                <rdf:Bag>
                  <rdf:li rdf:resource="http://identifiers.org/bigg.reaction/RBK" />
                  <rdf:li rdf:resource="http://identifiers.org/ec-code/2.7.1.15" />
                  <rdf:li rdf:resource="http://identifiers.org/metanetx.reaction/MNXR103431" />
                </rdf:Bag>
              </bqbiol:is>
            </rdf:Description>
          </rdf:RDF>
        </annotation>
        <fbc:geneProductAssociation xmlns:fbc="http://www.sbml.org/sbml/level3/version1/fbc/version2">
          <fbc:geneProductRef fbc:geneProduct="G_b3752" />
        </fbc:geneProductAssociation>
        <listOfReactants>
          <speciesReference constant="true" sboTerm="SBO:0000010" species="M_atp_c" stoichiometry="1" />
          <speciesReference constant="true" sboTerm="SBO:0000010" species="M_rib__D_c" stoichiometry="1" />
        </listOfReactants>
        <listOfProducts>
          <speciesReference constant="true" sboTerm="SBO:0000011" species="M_adp_c" stoichiometry="1" />
          <speciesReference constant="true" sboTerm="SBO:0000011" species="M_h_c" stoichiometry="1" />
          <speciesReference constant="true" sboTerm="SBO:0000011" species="M_r5p_c" stoichiometry="1" />
        </listOfProducts>
      </reaction>
      <reaction fast="false" fbc:lowerFluxBound="cobra_0_bound" fbc:upperFluxBound="cobra_default_ub" id="R_GLYK" metaid="R_GLYK" name="Glycerol kinase" reversible="false" sboTerm="SBO:0000375">
        <annotation>
          <rdf:RDF xmlns:rdf="http://www.w3.org/1999/02/22-rdf-syntax-ns#" xmlns:bqbiol="http://biomodels.net/biology-qualifiers/">
            <rdf:Description rdf:about="#R_GLYK">
              <bqbiol:is>
                <rdf:Bag>
                  <rdf:li rdf:resource="http://identifiers.org/bigg.reaction/GLYK" />
                  <rdf:li rdf:resource="http://identifiers.org/biocyc/META:GLYCEROL-KIN-RXN" />
                  <rdf:li rdf:resource="http://identifiers.org/ec-code/2.7.1.30" />
                  <rdf:li rdf:resource="http://identifiers.org/kegg.reaction/R00847" />
                  <rdf:li rdf:resource="http://identifiers.org/metanetx.reaction/MNXR100348" />
                  <rdf:li rdf:resource="http://identifiers.org/rhea/21644" />
                  <rdf:li rdf:resource="http://identifiers.org/rhea/21645" />
                  <rdf:li rdf:resource="http://identifiers.org/rhea/21646" />
                  <rdf:li rdf:resource="http://identifiers.org/rhea/21647" />
                </rdf:Bag>
              </bqbiol:is>
            </rdf:Description>
          </rdf:RDF>
        </annotation>
        <fbc:geneProductAssociation xmlns:fbc="http://www.sbml.org/sbml/level3/version1/fbc/version2">
          <fbc:geneProductRef fbc:geneProduct="G_b3926" />
        </fbc:geneProductAssociation>
        <listOfReactants>
          <speciesReference constant="true" sboTerm="SBO:0000010" species="M_atp_c" stoichiometry="1" />
          <speciesReference constant="true" sboTerm="SBO:0000010" species="M_glyc_c" stoichiometry="1" />
        </listOfReactants>
        <listOfProducts>
          <speciesReference constant="true" sboTerm="SBO:0000011" species="M_adp_c" stoichiometry="1" />
          <speciesReference constant="true" sboTerm="SBO:0000011" species="M_glyc3p_c" stoichiometry="1" />
          <speciesReference constant="true" sboTerm="SBO:0000011" species="M_h_c" stoichiometry="1" />
        </listOfProducts>
      </reaction>
      <reaction fast="false" fbc:lowerFluxBound="cobra_default_lb" fbc:upperFluxBound="cobra_default_ub" id="R_PPM" metaid="R_PPM" name="Phosphopentomutase" reversible="true" sboTerm="SBO:0000375">
        <annotation>
          <rdf:RDF xmlns:rdf="http://www.w3.org/1999/02/22-rdf-syntax-ns#" xmlns:bqbiol="http://biomodels.net/biology-qualifiers/">
            <rdf:Description rdf:about="#R_PPM">
              <bqbiol:is>
                <rdf:Bag>
                  <rdf:li rdf:resource="http://identifiers.org/bigg.reaction/PPM" />
                  <rdf:li rdf:resource="http://identifiers.org/biocyc/META:RXN-14456" />
                  <rdf:li rdf:resource="http://identifiers.org/ec-code/5.4.2.-" />
                  <rdf:li rdf:resource="http://identifiers.org/ec-code/5.4.2.2" />
                  <rdf:li rdf:resource="http://identifiers.org/ec-code/5.4.2.7" />
                  <rdf:li rdf:resource="http://identifiers.org/metanetx.reaction/MNXR103115" />
                </rdf:Bag>
              </bqbiol:is>
            </rdf:Description>
          </rdf:RDF>
        </annotation>
        <fbc:geneProductAssociation xmlns:fbc="http://www.sbml.org/sbml/level3/version1/fbc/version2">
          <fbc:geneProductRef fbc:geneProduct="G_b4383" />
        </fbc:geneProductAssociation>
        <listOfReactants>
          <speciesReference constant="true" sboTerm="SBO:0000010" species="M_r1p_c" stoichiometry="1" />
        </listOfReactants>
        <listOfProducts>
          <speciesReference constant="true" sboTerm="SBO:0000011" species="M_r5p_c" stoichiometry="1" />
        </listOfProducts>
      </reaction>
      <reaction fast="false" fbc:lowerFluxBound="cobra_default_lb" fbc:upperFluxBound="cobra_default_ub" id="R_ASPTA" metaid="R_ASPTA" name="Aspartate transaminase" reversible="true"
      sboTerm="SBO:0000375">
        <annotation>
          <rdf:RDF xmlns:rdf="http://www.w3.org/1999/02/22-rdf-syntax-ns#" xmlns:bqbiol="http://biomodels.net/biology-qualifiers/">
            <rdf:Description rdf:about="#R_ASPTA">
              <bqbiol:is>
                <rdf:Bag>
                  <rdf:li rdf:resource="http://identifiers.org/bigg.reaction/ASPTA" />
                  <rdf:li rdf:resource="http://identifiers.org/biocyc/META:ASPAMINOTRANS-RXN" />
                  <rdf:li rdf:resource="http://identifiers.org/biocyc/META:RXN-13697" />
                  <rdf:li rdf:resource="http://identifiers.org/ec-code/2.6.1.1" />
                  <rdf:li rdf:resource="http://identifiers.org/kegg.reaction/R00355" />
                  <rdf:li rdf:resource="http://identifiers.org/metanetx.reaction/MNXR96079" />
                  <rdf:li rdf:resource="http://identifiers.org/rhea/21824" />
                  <rdf:li rdf:resource="http://identifiers.org/rhea/21825" />
                  <rdf:li rdf:resource="http://identifiers.org/rhea/21826" />
                  <rdf:li rdf:resource="http://identifiers.org/rhea/21827" />
                </rdf:Bag>
              </bqbiol:is>
            </rdf:Description>
          </rdf:RDF>
        </annotation>
        <fbc:geneProductAssociation xmlns:fbc="http://www.sbml.org/sbml/level3/version1/fbc/version2">
          <fbc:or sboTerm="SBO:0000174">
            <fbc:geneProductRef fbc:geneProduct="G_b0928" />
            <fbc:geneProductRef fbc:geneProduct="G_b4054" />
          </fbc:or>
        </fbc:geneProductAssociation>
        <listOfReactants>
          <speciesReference constant="true" sboTerm="SBO:0000010" species="M_akg_c" stoichiometry="1" />
          <speciesReference constant="true" sboTerm="SBO:0000010" species="M_asp__L_c" stoichiometry="1" />
        </listOfReactants>
        <listOfProducts>
          <speciesReference constant="true" sboTerm="SBO:0000011" species="M_glu__L_c" stoichiometry="1" />
          <speciesReference constant="true" sboTerm="SBO:0000011" species="M_oaa_c" stoichiometry="1" />
        </listOfProducts>
      </reaction>
      <reaction fast="false" fbc:lowerFluxBound="cobra_0_bound" fbc:upperFluxBound="cobra_default_ub" id="R_FBP" metaid="R_FBP" name="Fructose-bisphosphatase" reversible="false"
      sboTerm="SBO:0000375">
        <annotation>
          <rdf:RDF xmlns:rdf="http://www.w3.org/1999/02/22-rdf-syntax-ns#" xmlns:bqbiol="http://biomodels.net/biology-qualifiers/">
            <rdf:Description rdf:about="#R_FBP">
              <bqbiol:is>
                <rdf:Bag>
                  <rdf:li rdf:resource="http://identifiers.org/bigg.reaction/FBP" />
                  <rdf:li rdf:resource="http://identifiers.org/ec-code/3.1.3.11" />
                  <rdf:li rdf:resource="http://identifiers.org/metanetx.reaction/MNXR99465" />
                  <rdf:li rdf:resource="http://identifiers.org/rhea/11064" />
                  <rdf:li rdf:resource="http://identifiers.org/rhea/11065" />
                  <rdf:li rdf:resource="http://identifiers.org/rhea/11066" />
                  <rdf:li rdf:resource="http://identifiers.org/rhea/11067" />
                </rdf:Bag>
              </bqbiol:is>
            </rdf:Description>
          </rdf:RDF>
        </annotation>
        <fbc:geneProductAssociation xmlns:fbc="http://www.sbml.org/sbml/level3/version1/fbc/version2">
          <fbc:or sboTerm="SBO:0000174">
            <fbc:geneProductRef fbc:geneProduct="G_b2930" />
            <fbc:geneProductRef fbc:geneProduct="G_b4232" />
            <fbc:geneProductRef fbc:geneProduct="G_b3925" />
            <fbc:geneProductRef fbc:geneProduct="G_b3697" />
          </fbc:or>
        </fbc:geneProductAssociation>
        <listOfReactants>
          <speciesReference constant="true" sboTerm="SBO:0000010" species="M_fdp_c" stoichiometry="1" />
          <speciesReference constant="true" sboTerm="SBO:0000010" species="M_h2o_c" stoichiometry="1" />
        </listOfReactants>
        <listOfProducts>
          <speciesReference constant="true" sboTerm="SBO:0000011" species="M_f6p_c" stoichiometry="1" />
          <speciesReference constant="true" sboTerm="SBO:0000011" species="M_pi_c" stoichiometry="1" />
        </listOfProducts>
      </reaction>
      <reaction fast="false" fbc:lowerFluxBound="cobra_0_bound" fbc:upperFluxBound="cobra_default_ub" id="R_GLGC" metaid="R_GLGC" name="Glucose-1-phosphate adenylyltransferase" reversible="false"
      sboTerm="SBO:0000375">
        <annotation>
          <rdf:RDF xmlns:rdf="http://www.w3.org/1999/02/22-rdf-syntax-ns#" xmlns:bqbiol="http://biomodels.net/biology-qualifiers/">
            <rdf:Description rdf:about="#R_GLGC">
              <bqbiol:is>
                <rdf:Bag>
                  <rdf:li rdf:resource="http://identifiers.org/bigg.reaction/GLGC" />
                  <rdf:li rdf:resource="http://identifiers.org/biocyc/META:GLUC1PADENYLTRANS-RXN" />
                  <rdf:li rdf:resource="http://identifiers.org/ec-code/2.7.7.27" />
                  <rdf:li rdf:resource="http://identifiers.org/kegg.reaction/R00948" />
                  <rdf:li rdf:resource="http://identifiers.org/metanetx.reaction/MNXR100243" />
                  <rdf:li rdf:resource="http://identifiers.org/rhea/12120" />
                  <rdf:li rdf:resource="http://identifiers.org/rhea/12121" />
                  <rdf:li rdf:resource="http://identifiers.org/rhea/12122" />
                  <rdf:li rdf:resource="http://identifiers.org/rhea/12123" />
                </rdf:Bag>
              </bqbiol:is>
            </rdf:Description>
          </rdf:RDF>
        </annotation>
        <fbc:geneProductAssociation xmlns:fbc="http://www.sbml.org/sbml/level3/version1/fbc/version2">
          <fbc:geneProductRef fbc:geneProduct="G_b3430" />
        </fbc:geneProductAssociation>
        <listOfReactants>
          <speciesReference constant="true" sboTerm="SBO:0000010" species="M_atp_c" stoichiometry="1" />
          <speciesReference constant="true" sboTerm="SBO:0000010" species="M_g1p_c" stoichiometry="1" />
          <speciesReference constant="true" sboTerm="SBO:0000010" species="M_h_c" stoichiometry="1" />
        </listOfReactants>
        <listOfProducts>
          <speciesReference constant="true" sboTerm="SBO:0000011" species="M_adpglc_c" stoichiometry="1" />
          <speciesReference constant="true" sboTerm="SBO:0000011" species="M_ppi_c" stoichiometry="1" />
        </listOfProducts>
      </reaction>
      <reaction fast="false" fbc:lowerFluxBound="cobra_0_bound" fbc:upperFluxBound="cobra_default_ub" id="R_PYK" metaid="R_PYK" name="Pyruvate kinase" reversible="false" sboTerm="SBO:0000375">
        <annotation>
          <rdf:RDF xmlns:rdf="http://www.w3.org/1999/02/22-rdf-syntax-ns#" xmlns:bqbiol="http://biomodels.net/biology-qualifiers/">
            <rdf:Description rdf:about="#R_PYK">
              <bqbiol:is>
                <rdf:Bag>
                  <rdf:li rdf:resource="http://identifiers.org/bigg.reaction/PYK" />
                  <rdf:li rdf:resource="http://identifiers.org/biocyc/META:PEPDEPHOS-RXN" />
                  <rdf:li rdf:resource="http://identifiers.org/ec-code/2.7.1.40" />
                  <rdf:li rdf:resource="http://identifiers.org/kegg.reaction/R00200" />
                  <rdf:li rdf:resource="http://identifiers.org/metanetx.reaction/MNXR103371" />
                  <rdf:li rdf:resource="http://identifiers.org/rhea/18157" />
                  <rdf:li rdf:resource="http://identifiers.org/rhea/18158" />
                  <rdf:li rdf:resource="http://identifiers.org/rhea/18159" />
                  <rdf:li rdf:resource="http://identifiers.org/rhea/18160" />
                </rdf:Bag>
              </bqbiol:is>
            </rdf:Description>
          </rdf:RDF>
        </annotation>
        <fbc:geneProductAssociation xmlns:fbc="http://www.sbml.org/sbml/level3/version1/fbc/version2">
          <fbc:or sboTerm="SBO:0000174">
            <fbc:geneProductRef fbc:geneProduct="G_b1854" />
            <fbc:geneProductRef fbc:geneProduct="G_b1676" />
          </fbc:or>
        </fbc:geneProductAssociation>
        <listOfReactants>
          <speciesReference constant="true" sboTerm="SBO:0000010" species="M_adp_c" stoichiometry="1" />
          <speciesReference constant="true" sboTerm="SBO:0000010" species="M_h_c" stoichiometry="1" />
          <speciesReference constant="true" sboTerm="SBO:0000010" species="M_pep_c" stoichiometry="1" />
        </listOfReactants>
        <listOfProducts>
          <speciesReference constant="true" sboTerm="SBO:0000011" species="M_atp_c" stoichiometry="1" />
          <speciesReference constant="true" sboTerm="SBO:0000011" species="M_pyr_c" stoichiometry="1" />
        </listOfProducts>
      </reaction>
      <reaction fast="false" fbc:lowerFluxBound="cobra_default_lb" fbc:upperFluxBound="cobra_default_ub" id="R_A5PISO" metaid="R_A5PISO" name="Arabinose-5-phosphate isomerase" reversible="true"
      sboTerm="SBO:0000375">
        <annotation>
          <rdf:RDF xmlns:rdf="http://www.w3.org/1999/02/22-rdf-syntax-ns#" xmlns:bqbiol="http://biomodels.net/biology-qualifiers/">
            <rdf:Description rdf:about="#R_A5PISO">
              <bqbiol:is>
                <rdf:Bag>
                  <rdf:li rdf:resource="http://identifiers.org/bigg.reaction/A5PISO" />
                  <rdf:li rdf:resource="http://identifiers.org/biocyc/META:DARAB5PISOM-RXN" />
                  <rdf:li rdf:resource="http://identifiers.org/ec-code/5.3.1.13" />
                  <rdf:li rdf:resource="http://identifiers.org/kegg.reaction/R01530" />
                  <rdf:li rdf:resource="http://identifiers.org/metanetx.reaction/MNXR95132" />
                  <rdf:li rdf:resource="http://identifiers.org/rhea/23104" />
                  <rdf:li rdf:resource="http://identifiers.org/rhea/23105" />
                  <rdf:li rdf:resource="http://identifiers.org/rhea/23106" />
                  <rdf:li rdf:resource="http://identifiers.org/rhea/23107" />
                </rdf:Bag>
              </bqbiol:is>
            </rdf:Description>
          </rdf:RDF>
        </annotation>
        <fbc:geneProductAssociation xmlns:fbc="http://www.sbml.org/sbml/level3/version1/fbc/version2">
          <fbc:or sboTerm="SBO:0000174">
            <fbc:geneProductRef fbc:geneProduct="G_b3197" />
            <fbc:geneProductRef fbc:geneProduct="G_b2708" />
          </fbc:or>
        </fbc:geneProductAssociation>
        <listOfReactants>
          <speciesReference constant="true" sboTerm="SBO:0000010" species="M_ru5p__D_c" stoichiometry="1" />
        </listOfReactants>
        <listOfProducts>
          <speciesReference constant="true" sboTerm="SBO:0000011" species="M_ara5p_c" stoichiometry="1" />
        </listOfProducts>
      </reaction>
      <reaction fast="false" fbc:lowerFluxBound="cobra_0_bound" fbc:upperFluxBound="cobra_default_ub" id="R_EX_met__L_e" metaid="R_EX_met__L_e" name="L-Methionine exchange" reversible="false"
      sboTerm="SBO:0000627">
        <annotation xmlns:sbml="http://www.sbml.org/sbml/level3/version1/core">
          <rdf:RDF xmlns:rdf="http://www.w3.org/1999/02/22-rdf-syntax-ns#" xmlns:bqbiol="http://biomodels.net/biology-qualifiers/">
            <rdf:Description rdf:about="#R_EX_met__L_e">
              <bqbiol:is>
                <rdf:Bag>
                  <rdf:li rdf:resource="http://identifiers.org/bigg.reaction/met__L" />
                </rdf:Bag>
              </bqbiol:is>
            </rdf:Description>
          </rdf:RDF>
        </annotation>
        <listOfReactants>
          <speciesReference constant="true" sboTerm="SBO:0000010" species="M_met__L_e" stoichiometry="1" />
        </listOfReactants>
      </reaction>
      <reaction fast="false" fbc:lowerFluxBound="cobra_0_bound" fbc:upperFluxBound="cobra_default_ub" id="R_EX_metsox_S__L_e" metaid="R_EX_metsox_S__L_e" name="L-Methionine S-oxide exchange"
      reversible="false" sboTerm="SBO:0000627">
        <annotation xmlns:sbml="http://www.sbml.org/sbml/level3/version1/core">
          <rdf:RDF xmlns:rdf="http://www.w3.org/1999/02/22-rdf-syntax-ns#" xmlns:bqbiol="http://biomodels.net/biology-qualifiers/">
            <rdf:Description rdf:about="#R_EX_metsox_S__L_e">
              <bqbiol:is>
                <rdf:Bag>
                  <rdf:li rdf:resource="http://identifiers.org/bigg.reaction/metsox_S__L" />
                </rdf:Bag>
              </bqbiol:is>
            </rdf:Description>
          </rdf:RDF>
        </annotation>
        <listOfReactants>
          <speciesReference constant="true" sboTerm="SBO:0000010" species="M_metsox_S__L_e" stoichiometry="1" />
        </listOfReactants>
      </reaction>
      <reaction fast="false" fbc:lowerFluxBound="cobra_default_lb" fbc:upperFluxBound="cobra_default_ub" id="R_IPPMIb" metaid="R_IPPMIb" name="2-isopropylmalate hydratase" reversible="true"
      sboTerm="SBO:0000375">
        <annotation>
          <rdf:RDF xmlns:rdf="http://www.w3.org/1999/02/22-rdf-syntax-ns#" xmlns:bqbiol="http://biomodels.net/biology-qualifiers/">
            <rdf:Description rdf:about="#R_IPPMIb">
              <bqbiol:is>
                <rdf:Bag>
                  <rdf:li rdf:resource="http://identifiers.org/bigg.reaction/IPPMIb" />
                  <rdf:li rdf:resource="http://identifiers.org/biocyc/META:3-ISOPROPYLMALISOM-RXN" />
                  <rdf:li rdf:resource="http://identifiers.org/ec-code/4.2.1.33" />
                  <rdf:li rdf:resource="http://identifiers.org/kegg.reaction/R03968" />
                  <rdf:li rdf:resource="http://identifiers.org/metanetx.reaction/MNXR100826" />
                  <rdf:li rdf:resource="http://identifiers.org/rhea/16293" />
                  <rdf:li rdf:resource="http://identifiers.org/rhea/16294" />
                  <rdf:li rdf:resource="http://identifiers.org/rhea/16295" />
                  <rdf:li rdf:resource="http://identifiers.org/rhea/16296" />
                </rdf:Bag>
              </bqbiol:is>
            </rdf:Description>
          </rdf:RDF>
        </annotation>
        <fbc:geneProductAssociation xmlns:fbc="http://www.sbml.org/sbml/level3/version1/fbc/version2">
          <fbc:and sboTerm="SBO:0000173">
            <fbc:geneProductRef fbc:geneProduct="G_b0071" />
            <fbc:geneProductRef fbc:geneProduct="G_b0072" />
          </fbc:and>
        </fbc:geneProductAssociation>
        <listOfReactants>
          <speciesReference constant="true" sboTerm="SBO:0000010" species="M_2ippm_c" stoichiometry="1" />
          <speciesReference constant="true" sboTerm="SBO:0000010" species="M_h2o_c" stoichiometry="1" />
        </listOfReactants>
        <listOfProducts>
          <speciesReference constant="true" sboTerm="SBO:0000011" species="M_3c3hmp_c" stoichiometry="1" />
        </listOfProducts>
      </reaction>
      <reaction fast="false" fbc:lowerFluxBound="cobra_0_bound" fbc:upperFluxBound="cobra_default_ub" id="R_ACHBS" metaid="R_ACHBS" name="2-aceto-2-hydroxybutanoate synthase" reversible="false"
      sboTerm="SBO:0000375">
        <annotation>
          <rdf:RDF xmlns:rdf="http://www.w3.org/1999/02/22-rdf-syntax-ns#" xmlns:bqbiol="http://biomodels.net/biology-qualifiers/">
            <rdf:Description rdf:about="#R_ACHBS">
              <bqbiol:is>
                <rdf:Bag>
                  <rdf:li rdf:resource="http://identifiers.org/bigg.reaction/ACHBS" />
                  <rdf:li rdf:resource="http://identifiers.org/biocyc/META:ACETOOHBUTSYN-RXN" />
                  <rdf:li rdf:resource="http://identifiers.org/ec-code/2.2.1.6" />
                  <rdf:li rdf:resource="http://identifiers.org/kegg.reaction/R08648" />
                  <rdf:li rdf:resource="http://identifiers.org/metanetx.reaction/MNXR95260" />
                  <rdf:li rdf:resource="http://identifiers.org/rhea/27654" />
                  <rdf:li rdf:resource="http://identifiers.org/rhea/27655" />
                  <rdf:li rdf:resource="http://identifiers.org/rhea/27656" />
                  <rdf:li rdf:resource="http://identifiers.org/rhea/27657" />
                </rdf:Bag>
              </bqbiol:is>
            </rdf:Description>
          </rdf:RDF>
        </annotation>
        <fbc:geneProductAssociation xmlns:fbc="http://www.sbml.org/sbml/level3/version1/fbc/version2">
          <fbc:or sboTerm="SBO:0000174">
            <fbc:and sboTerm="SBO:0000173">
              <fbc:geneProductRef fbc:geneProduct="G_b3670" />
              <fbc:geneProductRef fbc:geneProduct="G_b3671" />
            </fbc:and>
            <fbc:and sboTerm="SBO:0000173">
              <fbc:geneProductRef fbc:geneProduct="G_b0077" />
              <fbc:geneProductRef fbc:geneProduct="G_b0078" />
            </fbc:and>
          </fbc:or>
        </fbc:geneProductAssociation>
        <listOfReactants>
          <speciesReference constant="true" sboTerm="SBO:0000010" species="M_2obut_c" stoichiometry="1" />
          <speciesReference constant="true" sboTerm="SBO:0000010" species="M_h_c" stoichiometry="1" />
          <speciesReference constant="true" sboTerm="SBO:0000010" species="M_pyr_c" stoichiometry="1" />
        </listOfReactants>
        <listOfProducts>
          <speciesReference constant="true" sboTerm="SBO:0000011" species="M_2ahbut_c" stoichiometry="1" />
          <speciesReference constant="true" sboTerm="SBO:0000011" species="M_co2_c" stoichiometry="1" />
        </listOfProducts>
      </reaction>
      <reaction fast="false" fbc:lowerFluxBound="cobra_0_bound" fbc:upperFluxBound="cobra_default_ub" id="R_ACLS" metaid="R_ACLS" name="Acetolactate synthase" reversible="false"
      sboTerm="SBO:0000375">
        <annotation>
          <rdf:RDF xmlns:rdf="http://www.w3.org/1999/02/22-rdf-syntax-ns#" xmlns:bqbiol="http://biomodels.net/biology-qualifiers/">
            <rdf:Description rdf:about="#R_ACLS">
              <bqbiol:is>
                <rdf:Bag>
                  <rdf:li rdf:resource="http://identifiers.org/bigg.reaction/ACLS" />
                  <rdf:li rdf:resource="http://identifiers.org/biocyc/META:ACETOLACTSYN-RXN" />
                  <rdf:li rdf:resource="http://identifiers.org/ec-code/2.2.1.6" />
                  <rdf:li rdf:resource="http://identifiers.org/kegg.reaction/R00226" />
                  <rdf:li rdf:resource="http://identifiers.org/metanetx.reaction/MNXR95271" />
                  <rdf:li rdf:resource="http://identifiers.org/rhea/25249" />
                  <rdf:li rdf:resource="http://identifiers.org/rhea/25250" />
                  <rdf:li rdf:resource="http://identifiers.org/rhea/25251" />
                  <rdf:li rdf:resource="http://identifiers.org/rhea/25252" />
                </rdf:Bag>
              </bqbiol:is>
            </rdf:Description>
          </rdf:RDF>
        </annotation>
        <fbc:geneProductAssociation xmlns:fbc="http://www.sbml.org/sbml/level3/version1/fbc/version2">
          <fbc:or sboTerm="SBO:0000174">
            <fbc:and sboTerm="SBO:0000173">
              <fbc:geneProductRef fbc:geneProduct="G_b0077" />
              <fbc:geneProductRef fbc:geneProduct="G_b0078" />
            </fbc:and>
            <fbc:and sboTerm="SBO:0000173">
              <fbc:geneProductRef fbc:geneProduct="G_b3670" />
              <fbc:geneProductRef fbc:geneProduct="G_b3671" />
            </fbc:and>
          </fbc:or>
        </fbc:geneProductAssociation>
        <listOfReactants>
          <speciesReference constant="true" sboTerm="SBO:0000010" species="M_h_c" stoichiometry="1" />
          <speciesReference constant="true" sboTerm="SBO:0000010" species="M_pyr_c" stoichiometry="2" />
        </listOfReactants>
        <listOfProducts>
          <speciesReference constant="true" sboTerm="SBO:0000011" species="M_alac__S_c" stoichiometry="1" />
          <speciesReference constant="true" sboTerm="SBO:0000011" species="M_co2_c" stoichiometry="1" />
        </listOfProducts>
      </reaction>
      <reaction fast="false" fbc:lowerFluxBound="cobra_default_lb" fbc:upperFluxBound="cobra_default_ub" id="R_PSCVT" metaid="R_PSCVT" name="3-phosphoshikimate 1-carboxyvinyltransferase"
      reversible="true" sboTerm="SBO:0000375">
        <annotation>
          <rdf:RDF xmlns:rdf="http://www.w3.org/1999/02/22-rdf-syntax-ns#" xmlns:bqbiol="http://biomodels.net/biology-qualifiers/">
            <rdf:Description rdf:about="#R_PSCVT">
              <bqbiol:is>
                <rdf:Bag>
                  <rdf:li rdf:resource="http://identifiers.org/bigg.reaction/PSCVT" />
                  <rdf:li rdf:resource="http://identifiers.org/biocyc/META:2.5.1.19-RXN" />
                  <rdf:li rdf:resource="http://identifiers.org/ec-code/2.5.1.19" />
                  <rdf:li rdf:resource="http://identifiers.org/kegg.reaction/R03460" />
                  <rdf:li rdf:resource="http://identifiers.org/metanetx.reaction/MNXR103226" />
                  <rdf:li rdf:resource="http://identifiers.org/rhea/21256" />
                  <rdf:li rdf:resource="http://identifiers.org/rhea/21257" />
                  <rdf:li rdf:resource="http://identifiers.org/rhea/21258" />
                  <rdf:li rdf:resource="http://identifiers.org/rhea/21259" />
                </rdf:Bag>
              </bqbiol:is>
            </rdf:Description>
          </rdf:RDF>
        </annotation>
        <fbc:geneProductAssociation xmlns:fbc="http://www.sbml.org/sbml/level3/version1/fbc/version2">
          <fbc:geneProductRef fbc:geneProduct="G_b0908" />
        </fbc:geneProductAssociation>
        <listOfReactants>
          <speciesReference constant="true" sboTerm="SBO:0000010" species="M_pep_c" stoichiometry="1" />
          <speciesReference constant="true" sboTerm="SBO:0000010" species="M_skm5p_c" stoichiometry="1" />
        </listOfReactants>
        <listOfProducts>
          <speciesReference constant="true" sboTerm="SBO:0000011" species="M_3psme_c" stoichiometry="1" />
          <speciesReference constant="true" sboTerm="SBO:0000011" species="M_pi_c" stoichiometry="1" />
        </listOfProducts>
      </reaction>
      <reaction fast="false" fbc:lowerFluxBound="cobra_0_bound" fbc:upperFluxBound="cobra_default_ub" id="R_ANS" metaid="R_ANS" name="Anthranilate synthase" reversible="false" sboTerm="SBO:0000375">
        <annotation>
          <rdf:RDF xmlns:rdf="http://www.w3.org/1999/02/22-rdf-syntax-ns#" xmlns:bqbiol="http://biomodels.net/biology-qualifiers/">
            <rdf:Description rdf:about="#R_ANS">
              <bqbiol:is>
                <rdf:Bag>
                  <rdf:li rdf:resource="http://identifiers.org/bigg.reaction/ANS" />
                  <rdf:li rdf:resource="http://identifiers.org/biocyc/META:ANTHRANSYN-RXN" />
                  <rdf:li rdf:resource="http://identifiers.org/ec-code/4.1.3.27" />
                  <rdf:li rdf:resource="http://identifiers.org/kegg.reaction/R00986" />
                  <rdf:li rdf:resource="http://identifiers.org/metanetx.reaction/MNXR95843" />
                  <rdf:li rdf:resource="http://identifiers.org/rhea/21732" />
                  <rdf:li rdf:resource="http://identifiers.org/rhea/21733" />
                  <rdf:li rdf:resource="http://identifiers.org/rhea/21734" />
                  <rdf:li rdf:resource="http://identifiers.org/rhea/21735" />
                </rdf:Bag>
              </bqbiol:is>
            </rdf:Description>
          </rdf:RDF>
        </annotation>
        <fbc:geneProductAssociation xmlns:fbc="http://www.sbml.org/sbml/level3/version1/fbc/version2">
          <fbc:and sboTerm="SBO:0000173">
            <fbc:geneProductRef fbc:geneProduct="G_b1263" />
            <fbc:geneProductRef fbc:geneProduct="G_b1264" />
          </fbc:and>
        </fbc:geneProductAssociation>
        <listOfReactants>
          <speciesReference constant="true" sboTerm="SBO:0000010" species="M_chor_c" stoichiometry="1" />
          <speciesReference constant="true" sboTerm="SBO:0000010" species="M_gln__L_c" stoichiometry="1" />
        </listOfReactants>
        <listOfProducts>
          <speciesReference constant="true" sboTerm="SBO:0000011" species="M_anth_c" stoichiometry="1" />
          <speciesReference constant="true" sboTerm="SBO:0000011" species="M_glu__L_c" stoichiometry="1" />
          <speciesReference constant="true" sboTerm="SBO:0000011" species="M_h_c" stoichiometry="1" />
          <speciesReference constant="true" sboTerm="SBO:0000011" species="M_pyr_c" stoichiometry="1" />
        </listOfProducts>
      </reaction>
      <reaction fast="false" fbc:lowerFluxBound="cobra_0_bound" fbc:upperFluxBound="cobra_default_ub" id="R_ANPRT" metaid="R_ANPRT" name="Anthranilate phosphoribosyltransferase" reversible="false"
      sboTerm="SBO:0000375">
        <annotation>
          <rdf:RDF xmlns:rdf="http://www.w3.org/1999/02/22-rdf-syntax-ns#" xmlns:bqbiol="http://biomodels.net/biology-qualifiers/">
            <rdf:Description rdf:about="#R_ANPRT">
              <bqbiol:is>
                <rdf:Bag>
                  <rdf:li rdf:resource="http://identifiers.org/bigg.reaction/ANPRT" />
                  <rdf:li rdf:resource="http://identifiers.org/biocyc/META:PRTRANS-RXN" />
                  <rdf:li rdf:resource="http://identifiers.org/ec-code/2.4.2.18" />
                  <rdf:li rdf:resource="http://identifiers.org/kegg.reaction/R01073" />
                  <rdf:li rdf:resource="http://identifiers.org/metanetx.reaction/MNXR95842" />
                  <rdf:li rdf:resource="http://identifiers.org/rhea/11768" />
                  <rdf:li rdf:resource="http://identifiers.org/rhea/11769" />
                  <rdf:li rdf:resource="http://identifiers.org/rhea/11770" />
                  <rdf:li rdf:resource="http://identifiers.org/rhea/11771" />
                </rdf:Bag>
              </bqbiol:is>
            </rdf:Description>
          </rdf:RDF>
        </annotation>
        <fbc:geneProductAssociation xmlns:fbc="http://www.sbml.org/sbml/level3/version1/fbc/version2">
          <fbc:geneProductRef fbc:geneProduct="G_b1263" />
        </fbc:geneProductAssociation>
        <listOfReactants>
          <speciesReference constant="true" sboTerm="SBO:0000010" species="M_anth_c" stoichiometry="1" />
          <speciesReference constant="true" sboTerm="SBO:0000010" species="M_prpp_c" stoichiometry="1" />
        </listOfReactants>
        <listOfProducts>
          <speciesReference constant="true" sboTerm="SBO:0000011" species="M_ppi_c" stoichiometry="1" />
          <speciesReference constant="true" sboTerm="SBO:0000011" species="M_pran_c" stoichiometry="1" />
        </listOfProducts>
      </reaction>
      <reaction fast="false" fbc:lowerFluxBound="cobra_0_bound" fbc:upperFluxBound="cobra_default_ub" id="R_CHORM" metaid="R_CHORM" name="Chorismate mutase" reversible="false" sboTerm="SBO:0000375">
        <annotation>
          <rdf:RDF xmlns:rdf="http://www.w3.org/1999/02/22-rdf-syntax-ns#" xmlns:bqbiol="http://biomodels.net/biology-qualifiers/">
            <rdf:Description rdf:about="#R_CHORM">
              <bqbiol:is>
                <rdf:Bag>
                  <rdf:li rdf:resource="http://identifiers.org/bigg.reaction/CHORM" />
                  <rdf:li rdf:resource="http://identifiers.org/biocyc/META:CHORISMATEMUT-RXN" />
                  <rdf:li rdf:resource="http://identifiers.org/ec-code/5.4.99.5" />
                  <rdf:li rdf:resource="http://identifiers.org/kegg.reaction/R01715" />
                  <rdf:li rdf:resource="http://identifiers.org/metanetx.reaction/MNXR96708" />
                  <rdf:li rdf:resource="http://identifiers.org/rhea/13897" />
                  <rdf:li rdf:resource="http://identifiers.org/rhea/13898" />
                  <rdf:li rdf:resource="http://identifiers.org/rhea/13899" />
                  <rdf:li rdf:resource="http://identifiers.org/rhea/13900" />
                </rdf:Bag>
              </bqbiol:is>
            </rdf:Description>
          </rdf:RDF>
        </annotation>
        <fbc:geneProductAssociation xmlns:fbc="http://www.sbml.org/sbml/level3/version1/fbc/version2">
          <fbc:or sboTerm="SBO:0000174">
            <fbc:geneProductRef fbc:geneProduct="G_b2599" />
            <fbc:geneProductRef fbc:geneProduct="G_b2600" />
          </fbc:or>
        </fbc:geneProductAssociation>
        <listOfReactants>
          <speciesReference constant="true" sboTerm="SBO:0000010" species="M_chor_c" stoichiometry="1" />
        </listOfReactants>
        <listOfProducts>
          <speciesReference constant="true" sboTerm="SBO:0000011" species="M_pphn_c" stoichiometry="1" />
        </listOfProducts>
      </reaction>
      <reaction fast="false" fbc:lowerFluxBound="cobra_0_bound" fbc:upperFluxBound="cobra_default_ub" id="R_CHORS" metaid="R_CHORS" name="Chorismate synthase" reversible="false"
      sboTerm="SBO:0000375">
        <annotation>
          <rdf:RDF xmlns:rdf="http://www.w3.org/1999/02/22-rdf-syntax-ns#" xmlns:bqbiol="http://biomodels.net/biology-qualifiers/">
            <rdf:Description rdf:about="#R_CHORS">
              <bqbiol:is>
                <rdf:Bag>
                  <rdf:li rdf:resource="http://identifiers.org/bigg.reaction/CHORS" />
                  <rdf:li rdf:resource="http://identifiers.org/biocyc/META:CHORISMATE-SYNTHASE-RXN" />
                  <rdf:li rdf:resource="http://identifiers.org/ec-code/4.2.3.5" />
                  <rdf:li rdf:resource="http://identifiers.org/kegg.reaction/R01714" />
                  <rdf:li rdf:resource="http://identifiers.org/metanetx.reaction/MNXR96709" />
                  <rdf:li rdf:resource="http://identifiers.org/rhea/21020" />
                  <rdf:li rdf:resource="http://identifiers.org/rhea/21021" />
                  <rdf:li rdf:resource="http://identifiers.org/rhea/21022" />
                  <rdf:li rdf:resource="http://identifiers.org/rhea/21023" />
                </rdf:Bag>
              </bqbiol:is>
            </rdf:Description>
          </rdf:RDF>
        </annotation>
        <fbc:geneProductAssociation xmlns:fbc="http://www.sbml.org/sbml/level3/version1/fbc/version2">
          <fbc:geneProductRef fbc:geneProduct="G_b2329" />
        </fbc:geneProductAssociation>
        <listOfReactants>
          <speciesReference constant="true" sboTerm="SBO:0000010" species="M_3psme_c" stoichiometry="1" />
        </listOfReactants>
        <listOfProducts>
          <speciesReference constant="true" sboTerm="SBO:0000011" species="M_chor_c" stoichiometry="1" />
          <speciesReference constant="true" sboTerm="SBO:0000011" species="M_pi_c" stoichiometry="1" />
        </listOfProducts>
      </reaction>
      <reaction fast="false" fbc:lowerFluxBound="cobra_0_bound" fbc:upperFluxBound="cobra_default_ub" id="R_IGPS" metaid="R_IGPS" name="Indole-3-glycerol-phosphate synthase" reversible="false"
      sboTerm="SBO:0000375">
        <annotation>
          <rdf:RDF xmlns:rdf="http://www.w3.org/1999/02/22-rdf-syntax-ns#" xmlns:bqbiol="http://biomodels.net/biology-qualifiers/">
            <rdf:Description rdf:about="#R_IGPS">
              <bqbiol:is>
                <rdf:Bag>
                  <rdf:li rdf:resource="http://identifiers.org/bigg.reaction/IGPS" />
                  <rdf:li rdf:resource="http://identifiers.org/biocyc/META:IGPSYN-RXN" />
                  <rdf:li rdf:resource="http://identifiers.org/ec-code/4.1.1.48" />
                  <rdf:li rdf:resource="http://identifiers.org/kegg.reaction/R03508" />
                  <rdf:li rdf:resource="http://identifiers.org/metanetx.reaction/MNXR100814" />
                  <rdf:li rdf:resource="http://identifiers.org/rhea/23476" />
                  <rdf:li rdf:resource="http://identifiers.org/rhea/23477" />
                  <rdf:li rdf:resource="http://identifiers.org/rhea/23478" />
                  <rdf:li rdf:resource="http://identifiers.org/rhea/23479" />
                </rdf:Bag>
              </bqbiol:is>
            </rdf:Description>
          </rdf:RDF>
        </annotation>
        <fbc:geneProductAssociation xmlns:fbc="http://www.sbml.org/sbml/level3/version1/fbc/version2">
          <fbc:geneProductRef fbc:geneProduct="G_b1262" />
        </fbc:geneProductAssociation>
        <listOfReactants>
          <speciesReference constant="true" sboTerm="SBO:0000010" species="M_2cpr5p_c" stoichiometry="1" />
          <speciesReference constant="true" sboTerm="SBO:0000010" species="M_h_c" stoichiometry="1" />
        </listOfReactants>
        <listOfProducts>
          <speciesReference constant="true" sboTerm="SBO:0000011" species="M_3ig3p_c" stoichiometry="1" />
          <speciesReference constant="true" sboTerm="SBO:0000011" species="M_co2_c" stoichiometry="1" />
          <speciesReference constant="true" sboTerm="SBO:0000011" species="M_h2o_c" stoichiometry="1" />
        </listOfProducts>
      </reaction>
      <reaction fast="false" fbc:lowerFluxBound="cobra_0_bound" fbc:upperFluxBound="cobra_default_ub" id="R_EX_crn_e" metaid="R_EX_crn_e" name="L-Carnitine exchange" reversible="false"
      sboTerm="SBO:0000627">
        <annotation xmlns:sbml="http://www.sbml.org/sbml/level3/version1/core">
          <rdf:RDF xmlns:rdf="http://www.w3.org/1999/02/22-rdf-syntax-ns#" xmlns:bqbiol="http://biomodels.net/biology-qualifiers/">
            <rdf:Description rdf:about="#R_EX_crn_e">
              <bqbiol:is>
                <rdf:Bag>
                  <rdf:li rdf:resource="http://identifiers.org/bigg.reaction/crn" />
                </rdf:Bag>
              </bqbiol:is>
            </rdf:Description>
          </rdf:RDF>
        </annotation>
        <listOfReactants>
          <speciesReference constant="true" sboTerm="SBO:0000010" species="M_crn_e" stoichiometry="1" />
        </listOfReactants>
      </reaction>
      <reaction fast="false" fbc:lowerFluxBound="cobra_default_lb" fbc:upperFluxBound="cobra_default_ub" id="R_EX_fe3_e" metaid="R_EX_fe3_e" name="Fe3+ exchange" reversible="true"
      sboTerm="SBO:0000627">
        <annotation xmlns:sbml="http://www.sbml.org/sbml/level3/version1/core">
          <rdf:RDF xmlns:rdf="http://www.w3.org/1999/02/22-rdf-syntax-ns#" xmlns:bqbiol="http://biomodels.net/biology-qualifiers/">
            <rdf:Description rdf:about="#R_EX_fe3_e">
              <bqbiol:is>
                <rdf:Bag>
                  <rdf:li rdf:resource="http://identifiers.org/bigg.reaction/fe3" />
                </rdf:Bag>
              </bqbiol:is>
            </rdf:Description>
          </rdf:RDF>
        </annotation>
        <listOfReactants>
          <speciesReference constant="true" sboTerm="SBO:0000010" species="M_fe3_e" stoichiometry="1" />
        </listOfReactants>
      </reaction>
      <reaction fast="false" fbc:lowerFluxBound="cobra_0_bound" fbc:upperFluxBound="cobra_default_ub" id="R_EX_glcn_e" metaid="R_EX_glcn_e" name="D-Gluconate exchange" reversible="false"
      sboTerm="SBO:0000627">
        <annotation xmlns:sbml="http://www.sbml.org/sbml/level3/version1/core">
          <rdf:RDF xmlns:rdf="http://www.w3.org/1999/02/22-rdf-syntax-ns#" xmlns:bqbiol="http://biomodels.net/biology-qualifiers/">
            <rdf:Description rdf:about="#R_EX_glcn_e">
              <bqbiol:is>
                <rdf:Bag>
                  <rdf:li rdf:resource="http://identifiers.org/bigg.reaction/glcn" />
                </rdf:Bag>
              </bqbiol:is>
            </rdf:Description>
          </rdf:RDF>
        </annotation>
        <listOfReactants>
          <speciesReference constant="true" sboTerm="SBO:0000010" species="M_glcn_e" stoichiometry="1" />
        </listOfReactants>
      </reaction>
      <reaction fast="false" fbc:lowerFluxBound="cobra_0_bound" fbc:upperFluxBound="cobra_default_ub" id="R_EX_gln__L_e" metaid="R_EX_gln__L_e" name="L-Glutamine exchange" reversible="false"
      sboTerm="SBO:0000627">
        <annotation xmlns:sbml="http://www.sbml.org/sbml/level3/version1/core">
          <rdf:RDF xmlns:rdf="http://www.w3.org/1999/02/22-rdf-syntax-ns#" xmlns:bqbiol="http://biomodels.net/biology-qualifiers/">
            <rdf:Description rdf:about="#R_EX_gln__L_e">
              <bqbiol:is>
                <rdf:Bag>
                  <rdf:li rdf:resource="http://identifiers.org/bigg.reaction/gln__L" />
                </rdf:Bag>
              </bqbiol:is>
            </rdf:Description>
          </rdf:RDF>
        </annotation>
        <listOfReactants>
          <speciesReference constant="true" sboTerm="SBO:0000010" species="M_gln__L_e" stoichiometry="1" />
        </listOfReactants>
      </reaction>
      <reaction fast="false" fbc:lowerFluxBound="cobra_0_bound" fbc:upperFluxBound="cobra_default_ub" id="R_EX_glyc_e" metaid="R_EX_glyc_e" name="Glycerol exchange" reversible="false"
      sboTerm="SBO:0000627">
        <annotation xmlns:sbml="http://www.sbml.org/sbml/level3/version1/core">
          <rdf:RDF xmlns:rdf="http://www.w3.org/1999/02/22-rdf-syntax-ns#" xmlns:bqbiol="http://biomodels.net/biology-qualifiers/">
            <rdf:Description rdf:about="#R_EX_glyc_e">
              <bqbiol:is>
                <rdf:Bag>
                  <rdf:li rdf:resource="http://identifiers.org/bigg.reaction/glyc" />
                </rdf:Bag>
              </bqbiol:is>
            </rdf:Description>
          </rdf:RDF>
        </annotation>
        <listOfReactants>
          <speciesReference constant="true" sboTerm="SBO:0000010" species="M_glyc_e" stoichiometry="1" />
        </listOfReactants>
      </reaction>
      <reaction fast="false" fbc:lowerFluxBound="cobra_0_bound" fbc:upperFluxBound="cobra_default_ub" id="R_EX_man_e" metaid="R_EX_man_e" name="D-Mannose exchange" reversible="false"
      sboTerm="SBO:0000627">
        <annotation xmlns:sbml="http://www.sbml.org/sbml/level3/version1/core">
          <rdf:RDF xmlns:rdf="http://www.w3.org/1999/02/22-rdf-syntax-ns#" xmlns:bqbiol="http://biomodels.net/biology-qualifiers/">
            <rdf:Description rdf:about="#R_EX_man_e">
              <bqbiol:is>
                <rdf:Bag>
                  <rdf:li rdf:resource="http://identifiers.org/bigg.reaction/man" />
                </rdf:Bag>
              </bqbiol:is>
            </rdf:Description>
          </rdf:RDF>
        </annotation>
        <listOfReactants>
          <speciesReference constant="true" sboTerm="SBO:0000010" species="M_man_e" stoichiometry="1" />
        </listOfReactants>
      </reaction>
      <reaction fast="false" fbc:lowerFluxBound="cobra_default_lb" fbc:upperFluxBound="cobra_default_ub" id="R_EX_mn2_e" metaid="R_EX_mn2_e" name="Mn2+ exchange" reversible="true"
      sboTerm="SBO:0000627">
        <annotation xmlns:sbml="http://www.sbml.org/sbml/level3/version1/core">
          <rdf:RDF xmlns:rdf="http://www.w3.org/1999/02/22-rdf-syntax-ns#" xmlns:bqbiol="http://biomodels.net/biology-qualifiers/">
            <rdf:Description rdf:about="#R_EX_mn2_e">
              <bqbiol:is>
                <rdf:Bag>
                  <rdf:li rdf:resource="http://identifiers.org/bigg.reaction/mn2" />
                </rdf:Bag>
              </bqbiol:is>
            </rdf:Description>
          </rdf:RDF>
        </annotation>
        <listOfReactants>
          <speciesReference constant="true" sboTerm="SBO:0000010" species="M_mn2_e" stoichiometry="1" />
        </listOfReactants>
      </reaction>
      <reaction fast="false" fbc:lowerFluxBound="cobra_0_bound" fbc:upperFluxBound="cobra_default_ub" id="R_EX_rib__D_e" metaid="R_EX_rib__D_e" name="D-Ribose exchange" reversible="false"
      sboTerm="SBO:0000627">
        <annotation xmlns:sbml="http://www.sbml.org/sbml/level3/version1/core">
          <rdf:RDF xmlns:rdf="http://www.w3.org/1999/02/22-rdf-syntax-ns#" xmlns:bqbiol="http://biomodels.net/biology-qualifiers/">
            <rdf:Description rdf:about="#R_EX_rib__D_e">
              <bqbiol:is>
                <rdf:Bag>
                  <rdf:li rdf:resource="http://identifiers.org/bigg.reaction/rib__D" />
                </rdf:Bag>
              </bqbiol:is>
            </rdf:Description>
          </rdf:RDF>
        </annotation>
        <listOfReactants>
          <speciesReference constant="true" sboTerm="SBO:0000010" species="M_rib__D_e" stoichiometry="1" />
        </listOfReactants>
      </reaction>
      <reaction fast="false" fbc:lowerFluxBound="cobra_0_bound" fbc:upperFluxBound="cobra_default_ub" id="R_EX_sbt__D_e" metaid="R_EX_sbt__D_e" name="D-Sorbitol exchange" reversible="false"
      sboTerm="SBO:0000627">
        <annotation xmlns:sbml="http://www.sbml.org/sbml/level3/version1/core">
          <rdf:RDF xmlns:rdf="http://www.w3.org/1999/02/22-rdf-syntax-ns#" xmlns:bqbiol="http://biomodels.net/biology-qualifiers/">
            <rdf:Description rdf:about="#R_EX_sbt__D_e">
              <bqbiol:is>
                <rdf:Bag>
                  <rdf:li rdf:resource="http://identifiers.org/bigg.reaction/sbt__D" />
                </rdf:Bag>
              </bqbiol:is>
            </rdf:Description>
          </rdf:RDF>
        </annotation>
        <listOfReactants>
          <speciesReference constant="true" sboTerm="SBO:0000010" species="M_sbt__D_e" stoichiometry="1" />
        </listOfReactants>
      </reaction>
      <reaction fast="false" fbc:lowerFluxBound="cobra_default_lb" fbc:upperFluxBound="cobra_default_ub" id="R_ECOAH6" metaid="R_ECOAH6"
      name="3-hydroxyacyl-CoA dehydratase (3-hydroxytetradecanoyl-CoA)" reversible="true" sboTerm="SBO:0000375">
        <annotation>
          <rdf:RDF xmlns:rdf="http://www.w3.org/1999/02/22-rdf-syntax-ns#" xmlns:bqbiol="http://biomodels.net/biology-qualifiers/">
            <rdf:Description rdf:about="#R_ECOAH6">
              <bqbiol:is>
                <rdf:Bag>
                  <rdf:li rdf:resource="http://identifiers.org/bigg.reaction/ECOAH6" />
                  <rdf:li rdf:resource="http://identifiers.org/biocyc/META:RXN-14273" />
                  <rdf:li rdf:resource="http://identifiers.org/ec-code/4.2.1.17" />
                  <rdf:li rdf:resource="http://identifiers.org/ec-code/4.2.1.74" />
                  <rdf:li rdf:resource="http://identifiers.org/kegg.reaction/R04740" />
                  <rdf:li rdf:resource="http://identifiers.org/metanetx.reaction/MNXR97891" />
                  <rdf:li rdf:resource="http://identifiers.org/rhea/31171" />
                  <rdf:li rdf:resource="http://identifiers.org/rhea/31172" />
                  <rdf:li rdf:resource="http://identifiers.org/rhea/31173" />
                  <rdf:li rdf:resource="http://identifiers.org/rhea/31174" />
                </rdf:Bag>
              </bqbiol:is>
            </rdf:Description>
          </rdf:RDF>
        </annotation>
        <fbc:geneProductAssociation xmlns:fbc="http://www.sbml.org/sbml/level3/version1/fbc/version2">
          <fbc:or sboTerm="SBO:0000174">
            <fbc:geneProductRef fbc:geneProduct="G_b2341" />
            <fbc:geneProductRef fbc:geneProduct="G_b3846" />
          </fbc:or>
        </fbc:geneProductAssociation>
        <listOfReactants>
          <speciesReference constant="true" sboTerm="SBO:0000010" species="M_3htdcoa_c" stoichiometry="1" />
        </listOfReactants>
        <listOfProducts>
          <speciesReference constant="true" sboTerm="SBO:0000011" species="M_h2o_c" stoichiometry="1" />
          <speciesReference constant="true" sboTerm="SBO:0000011" species="M_td2coa_c" stoichiometry="1" />
        </listOfProducts>
      </reaction>
      <reaction fast="false" fbc:lowerFluxBound="cobra_default_lb" fbc:upperFluxBound="cobra_default_ub" id="R_ENO" metaid="R_ENO" name="Enolase" reversible="true" sboTerm="SBO:0000375">
        <annotation>
          <rdf:RDF xmlns:rdf="http://www.w3.org/1999/02/22-rdf-syntax-ns#" xmlns:bqbiol="http://biomodels.net/biology-qualifiers/">
            <rdf:Description rdf:about="#R_ENO">
              <bqbiol:is>
                <rdf:Bag>
                  <rdf:li rdf:resource="http://identifiers.org/bigg.reaction/ENO" />
                  <rdf:li rdf:resource="http://identifiers.org/biocyc/META:2PGADEHYDRAT-RXN" />
                  <rdf:li rdf:resource="http://identifiers.org/ec-code/4.2.1.11" />
                  <rdf:li rdf:resource="http://identifiers.org/kegg.reaction/R00658" />
                  <rdf:li rdf:resource="http://identifiers.org/metanetx.reaction/MNXR97932" />
                  <rdf:li rdf:resource="http://identifiers.org/rhea/10164" />
                  <rdf:li rdf:resource="http://identifiers.org/rhea/10165" />
                  <rdf:li rdf:resource="http://identifiers.org/rhea/10166" />
                  <rdf:li rdf:resource="http://identifiers.org/rhea/10167" />
                </rdf:Bag>
              </bqbiol:is>
            </rdf:Description>
          </rdf:RDF>
        </annotation>
        <fbc:geneProductAssociation xmlns:fbc="http://www.sbml.org/sbml/level3/version1/fbc/version2">
          <fbc:geneProductRef fbc:geneProduct="G_b2779" />
        </fbc:geneProductAssociation>
        <listOfReactants>
          <speciesReference constant="true" sboTerm="SBO:0000010" species="M_2pg_c" stoichiometry="1" />
        </listOfReactants>
        <listOfProducts>
          <speciesReference constant="true" sboTerm="SBO:0000011" species="M_h2o_c" stoichiometry="1" />
          <speciesReference constant="true" sboTerm="SBO:0000011" species="M_pep_c" stoichiometry="1" />
        </listOfProducts>
      </reaction>
      <reaction fast="false" fbc:lowerFluxBound="cobra_default_lb" fbc:upperFluxBound="cobra_default_ub" id="R_FBA" metaid="R_FBA" name="Fructose-bisphosphate aldolase" reversible="true"
      sboTerm="SBO:0000375">
        <annotation>
          <rdf:RDF xmlns:rdf="http://www.w3.org/1999/02/22-rdf-syntax-ns#" xmlns:bqbiol="http://biomodels.net/biology-qualifiers/">
            <rdf:Description rdf:about="#R_FBA">
              <bqbiol:is>
                <rdf:Bag>
                  <rdf:li rdf:resource="http://identifiers.org/bigg.reaction/FBA" />
                  <rdf:li rdf:resource="http://identifiers.org/ec-code/4.1.2.13" />
                  <rdf:li rdf:resource="http://identifiers.org/kegg.reaction/R01068" />
                  <rdf:li rdf:resource="http://identifiers.org/metanetx.reaction/MNXR99459" />
                  <rdf:li rdf:resource="http://identifiers.org/rhea/14729" />
                  <rdf:li rdf:resource="http://identifiers.org/rhea/14730" />
                  <rdf:li rdf:resource="http://identifiers.org/rhea/14731" />
                  <rdf:li rdf:resource="http://identifiers.org/rhea/14732" />
                </rdf:Bag>
              </bqbiol:is>
            </rdf:Description>
          </rdf:RDF>
        </annotation>
        <fbc:geneProductAssociation xmlns:fbc="http://www.sbml.org/sbml/level3/version1/fbc/version2">
          <fbc:or sboTerm="SBO:0000174">
            <fbc:geneProductRef fbc:geneProduct="G_b2925" />
            <fbc:geneProductRef fbc:geneProduct="G_b2097" />
          </fbc:or>
        </fbc:geneProductAssociation>
        <listOfReactants>
          <speciesReference constant="true" sboTerm="SBO:0000010" species="M_fdp_c" stoichiometry="1" />
        </listOfReactants>
        <listOfProducts>
          <speciesReference constant="true" sboTerm="SBO:0000011" species="M_dhap_c" stoichiometry="1" />
          <speciesReference constant="true" sboTerm="SBO:0000011" species="M_g3p_c" stoichiometry="1" />
        </listOfProducts>
      </reaction>
      <reaction fast="false" fbc:lowerFluxBound="cobra_0_bound" fbc:upperFluxBound="cobra_default_ub" id="R_MGSA" metaid="R_MGSA" name="Methylglyoxal synthase" reversible="false"
      sboTerm="SBO:0000375">
        <annotation>
          <rdf:RDF xmlns:rdf="http://www.w3.org/1999/02/22-rdf-syntax-ns#" xmlns:bqbiol="http://biomodels.net/biology-qualifiers/">
            <rdf:Description rdf:about="#R_MGSA">
              <bqbiol:is>
                <rdf:Bag>
                  <rdf:li rdf:resource="http://identifiers.org/bigg.reaction/MGSA" />
                  <rdf:li rdf:resource="http://identifiers.org/biocyc/META:METHGLYSYN-RXN" />
                  <rdf:li rdf:resource="http://identifiers.org/ec-code/4.2.3.3" />
                  <rdf:li rdf:resource="http://identifiers.org/kegg.reaction/R01016" />
                  <rdf:li rdf:resource="http://identifiers.org/metanetx.reaction/MNXR101551" />
                  <rdf:li rdf:resource="http://identifiers.org/rhea/17937" />
                  <rdf:li rdf:resource="http://identifiers.org/rhea/17938" />
                  <rdf:li rdf:resource="http://identifiers.org/rhea/17939" />
                  <rdf:li rdf:resource="http://identifiers.org/rhea/17940" />
                </rdf:Bag>
              </bqbiol:is>
            </rdf:Description>
          </rdf:RDF>
        </annotation>
        <fbc:geneProductAssociation xmlns:fbc="http://www.sbml.org/sbml/level3/version1/fbc/version2">
          <fbc:geneProductRef fbc:geneProduct="G_b0963" />
        </fbc:geneProductAssociation>
        <listOfReactants>
          <speciesReference constant="true" sboTerm="SBO:0000010" species="M_dhap_c" stoichiometry="1" />
        </listOfReactants>
        <listOfProducts>
          <speciesReference constant="true" sboTerm="SBO:0000011" species="M_mthgxl_c" stoichiometry="1" />
          <speciesReference constant="true" sboTerm="SBO:0000011" species="M_pi_c" stoichiometry="1" />
        </listOfProducts>
      </reaction>
      <reaction fast="false" fbc:lowerFluxBound="cobra_0_bound" fbc:upperFluxBound="cobra_default_ub" id="R_PPS" metaid="R_PPS" name="Phosphoenolpyruvate synthase" reversible="false"
      sboTerm="SBO:0000375">
        <annotation>
          <rdf:RDF xmlns:rdf="http://www.w3.org/1999/02/22-rdf-syntax-ns#" xmlns:bqbiol="http://biomodels.net/biology-qualifiers/">
            <rdf:Description rdf:about="#R_PPS">
              <bqbiol:is>
                <rdf:Bag>
                  <rdf:li rdf:resource="http://identifiers.org/bigg.reaction/PPS" />
                  <rdf:li rdf:resource="http://identifiers.org/biocyc/META:PEPSYNTH-RXN" />
                  <rdf:li rdf:resource="http://identifiers.org/ec-code/2.7.9.2" />
                  <rdf:li rdf:resource="http://identifiers.org/kegg.reaction/R00199" />
                  <rdf:li rdf:resource="http://identifiers.org/metanetx.reaction/MNXR103140" />
                  <rdf:li rdf:resource="http://identifiers.org/rhea/11364" />
                  <rdf:li rdf:resource="http://identifiers.org/rhea/11365" />
                  <rdf:li rdf:resource="http://identifiers.org/rhea/11366" />
                  <rdf:li rdf:resource="http://identifiers.org/rhea/11367" />
                </rdf:Bag>
              </bqbiol:is>
            </rdf:Description>
          </rdf:RDF>
        </annotation>
        <fbc:geneProductAssociation xmlns:fbc="http://www.sbml.org/sbml/level3/version1/fbc/version2">
          <fbc:geneProductRef fbc:geneProduct="G_b1702" />
        </fbc:geneProductAssociation>
        <listOfReactants>
          <speciesReference constant="true" sboTerm="SBO:0000010" species="M_atp_c" stoichiometry="1" />
          <speciesReference constant="true" sboTerm="SBO:0000010" species="M_h2o_c" stoichiometry="1" />
          <speciesReference constant="true" sboTerm="SBO:0000010" species="M_pyr_c" stoichiometry="1" />
        </listOfReactants>
        <listOfProducts>
          <speciesReference constant="true" sboTerm="SBO:0000011" species="M_amp_c" stoichiometry="1" />
          <speciesReference constant="true" sboTerm="SBO:0000011" species="M_h_c" stoichiometry="2" />
          <speciesReference constant="true" sboTerm="SBO:0000011" species="M_pep_c" stoichiometry="1" />
          <speciesReference constant="true" sboTerm="SBO:0000011" species="M_pi_c" stoichiometry="1" />
        </listOfProducts>
      </reaction>
      <reaction fast="false" fbc:lowerFluxBound="cobra_default_lb" fbc:upperFluxBound="cobra_default_ub" id="R_PGI" metaid="R_PGI" name="Glucose-6-phosphate isomerase" reversible="true"
      sboTerm="SBO:0000375">
        <annotation>
          <rdf:RDF xmlns:rdf="http://www.w3.org/1999/02/22-rdf-syntax-ns#" xmlns:bqbiol="http://biomodels.net/biology-qualifiers/">
            <rdf:Description rdf:about="#R_PGI">
              <bqbiol:is>
                <rdf:Bag>
                  <rdf:li rdf:resource="http://identifiers.org/bigg.reaction/PGI" />
                  <rdf:li rdf:resource="http://identifiers.org/biocyc/META:PGLUCISOM-RXN" />
                  <rdf:li rdf:resource="http://identifiers.org/ec-code/5.3.1.9" />
                  <rdf:li rdf:resource="http://identifiers.org/metanetx.reaction/MNXR102535" />
                </rdf:Bag>
              </bqbiol:is>
            </rdf:Description>
          </rdf:RDF>
        </annotation>
        <fbc:geneProductAssociation xmlns:fbc="http://www.sbml.org/sbml/level3/version1/fbc/version2">
          <fbc:geneProductRef fbc:geneProduct="G_b4025" />
        </fbc:geneProductAssociation>
        <listOfReactants>
          <speciesReference constant="true" sboTerm="SBO:0000010" species="M_g6p_c" stoichiometry="1" />
        </listOfReactants>
        <listOfProducts>
          <speciesReference constant="true" sboTerm="SBO:0000011" species="M_f6p_c" stoichiometry="1" />
        </listOfProducts>
      </reaction>
      <reaction fast="false" fbc:lowerFluxBound="cobra_default_lb" fbc:upperFluxBound="cobra_default_ub" id="R_PGK" metaid="R_PGK" name="Phosphoglycerate kinase" reversible="true"
      sboTerm="SBO:0000375">
        <annotation>
          <rdf:RDF xmlns:rdf="http://www.w3.org/1999/02/22-rdf-syntax-ns#" xmlns:bqbiol="http://biomodels.net/biology-qualifiers/">
            <rdf:Description rdf:about="#R_PGK">
              <bqbiol:is>
                <rdf:Bag>
                  <rdf:li rdf:resource="http://identifiers.org/bigg.reaction/PGK" />
                  <rdf:li rdf:resource="http://identifiers.org/biocyc/META:PHOSGLYPHOS-RXN" />
                  <rdf:li rdf:resource="http://identifiers.org/ec-code/2.7.2.3" />
                  <rdf:li rdf:resource="http://identifiers.org/kegg.reaction/R01512" />
                  <rdf:li rdf:resource="http://identifiers.org/metanetx.reaction/MNXR102538" />
                  <rdf:li rdf:resource="http://identifiers.org/rhea/14801" />
                  <rdf:li rdf:resource="http://identifiers.org/rhea/14802" />
                  <rdf:li rdf:resource="http://identifiers.org/rhea/14803" />
                  <rdf:li rdf:resource="http://identifiers.org/rhea/14804" />
                </rdf:Bag>
              </bqbiol:is>
            </rdf:Description>
          </rdf:RDF>
        </annotation>
        <fbc:geneProductAssociation xmlns:fbc="http://www.sbml.org/sbml/level3/version1/fbc/version2">
          <fbc:geneProductRef fbc:geneProduct="G_b2926" />
        </fbc:geneProductAssociation>
        <listOfReactants>
          <speciesReference constant="true" sboTerm="SBO:0000010" species="M_3pg_c" stoichiometry="1" />
          <speciesReference constant="true" sboTerm="SBO:0000010" species="M_atp_c" stoichiometry="1" />
        </listOfReactants>
        <listOfProducts>
          <speciesReference constant="true" sboTerm="SBO:0000011" species="M_13dpg_c" stoichiometry="1" />
          <speciesReference constant="true" sboTerm="SBO:0000011" species="M_adp_c" stoichiometry="1" />
        </listOfProducts>
      </reaction>
      <reaction fast="false" fbc:lowerFluxBound="cobra_0_bound" fbc:upperFluxBound="cobra_default_ub" id="R_EDA" metaid="R_EDA" name="2-dehydro-3-deoxy-phosphogluconate aldolase" reversible="false"
      sboTerm="SBO:0000375">
        <annotation>
          <rdf:RDF xmlns:rdf="http://www.w3.org/1999/02/22-rdf-syntax-ns#" xmlns:bqbiol="http://biomodels.net/biology-qualifiers/">
            <rdf:Description rdf:about="#R_EDA">
              <bqbiol:is>
                <rdf:Bag>
                  <rdf:li rdf:resource="http://identifiers.org/bigg.reaction/EDA" />
                  <rdf:li rdf:resource="http://identifiers.org/biocyc/META:KDPGALDOL-RXN" />
                  <rdf:li rdf:resource="http://identifiers.org/ec-code/4.1.2.14" />
                  <rdf:li rdf:resource="http://identifiers.org/ec-code/4.1.2.55" />
                  <rdf:li rdf:resource="http://identifiers.org/kegg.reaction/R05605" />
                  <rdf:li rdf:resource="http://identifiers.org/metanetx.reaction/MNXR97897" />
                  <rdf:li rdf:resource="http://identifiers.org/rhea/17089" />
                  <rdf:li rdf:resource="http://identifiers.org/rhea/17090" />
                  <rdf:li rdf:resource="http://identifiers.org/rhea/17091" />
                  <rdf:li rdf:resource="http://identifiers.org/rhea/17092" />
                </rdf:Bag>
              </bqbiol:is>
            </rdf:Description>
          </rdf:RDF>
        </annotation>
        <fbc:geneProductAssociation xmlns:fbc="http://www.sbml.org/sbml/level3/version1/fbc/version2">
          <fbc:geneProductRef fbc:geneProduct="G_b1850" />
        </fbc:geneProductAssociation>
        <listOfReactants>
          <speciesReference constant="true" sboTerm="SBO:0000010" species="M_2ddg6p_c" stoichiometry="1" />
        </listOfReactants>
        <listOfProducts>
          <speciesReference constant="true" sboTerm="SBO:0000011" species="M_g3p_c" stoichiometry="1" />
          <speciesReference constant="true" sboTerm="SBO:0000011" species="M_pyr_c" stoichiometry="1" />
        </listOfProducts>
      </reaction>
      <reaction fast="false" fbc:lowerFluxBound="cobra_0_bound" fbc:upperFluxBound="cobra_default_ub" id="R_PGL" metaid="R_PGL" name="6-phosphogluconolactonase" reversible="false"
      sboTerm="SBO:0000375">
        <annotation>
          <rdf:RDF xmlns:rdf="http://www.w3.org/1999/02/22-rdf-syntax-ns#" xmlns:bqbiol="http://biomodels.net/biology-qualifiers/">
            <rdf:Description rdf:about="#R_PGL">
              <bqbiol:is>
                <rdf:Bag>
                  <rdf:li rdf:resource="http://identifiers.org/bigg.reaction/PGL" />
                  <rdf:li rdf:resource="http://identifiers.org/biocyc/META:6PGLUCONOLACT-RXN" />
                  <rdf:li rdf:resource="http://identifiers.org/ec-code/3.1.1.31" />
                  <rdf:li rdf:resource="http://identifiers.org/kegg.reaction/R02035" />
                  <rdf:li rdf:resource="http://identifiers.org/metanetx.reaction/MNXR102539" />
                  <rdf:li rdf:resource="http://identifiers.org/rhea/12556" />
                  <rdf:li rdf:resource="http://identifiers.org/rhea/12557" />
                  <rdf:li rdf:resource="http://identifiers.org/rhea/12558" />
                  <rdf:li rdf:resource="http://identifiers.org/rhea/12559" />
                </rdf:Bag>
              </bqbiol:is>
            </rdf:Description>
          </rdf:RDF>
        </annotation>
        <fbc:geneProductAssociation xmlns:fbc="http://www.sbml.org/sbml/level3/version1/fbc/version2">
          <fbc:geneProductRef fbc:geneProduct="G_b0767" />
        </fbc:geneProductAssociation>
        <listOfReactants>
          <speciesReference constant="true" sboTerm="SBO:0000010" species="M_6pgl_c" stoichiometry="1" />
          <speciesReference constant="true" sboTerm="SBO:0000010" species="M_h2o_c" stoichiometry="1" />
        </listOfReactants>
        <listOfProducts>
          <speciesReference constant="true" sboTerm="SBO:0000011" species="M_6pgc_c" stoichiometry="1" />
          <speciesReference constant="true" sboTerm="SBO:0000011" species="M_h_c" stoichiometry="1" />
        </listOfProducts>
      </reaction>
      <reaction fast="false" fbc:lowerFluxBound="cobra_default_lb" fbc:upperFluxBound="cobra_default_ub" id="R_RPE" metaid="R_RPE" name="Ribulose 5-phosphate 3-epimerase" reversible="true"
      sboTerm="SBO:0000375">
        <annotation>
          <rdf:RDF xmlns:rdf="http://www.w3.org/1999/02/22-rdf-syntax-ns#" xmlns:bqbiol="http://biomodels.net/biology-qualifiers/">
            <rdf:Description rdf:about="#R_RPE">
              <bqbiol:is>
                <rdf:Bag>
                  <rdf:li rdf:resource="http://identifiers.org/bigg.reaction/RPE" />
                  <rdf:li rdf:resource="http://identifiers.org/biocyc/META:RIBULP3EPIM-RXN" />
                  <rdf:li rdf:resource="http://identifiers.org/ec-code/5.1.3.1" />
                  <rdf:li rdf:resource="http://identifiers.org/kegg.reaction/R01529" />
                  <rdf:li rdf:resource="http://identifiers.org/metanetx.reaction/MNXR104083" />
                  <rdf:li rdf:resource="http://identifiers.org/rhea/13677" />
                  <rdf:li rdf:resource="http://identifiers.org/rhea/13678" />
                  <rdf:li rdf:resource="http://identifiers.org/rhea/13679" />
                  <rdf:li rdf:resource="http://identifiers.org/rhea/13680" />
                </rdf:Bag>
              </bqbiol:is>
            </rdf:Description>
          </rdf:RDF>
        </annotation>
        <fbc:geneProductAssociation xmlns:fbc="http://www.sbml.org/sbml/level3/version1/fbc/version2">
          <fbc:geneProductRef fbc:geneProduct="G_b3386" />
        </fbc:geneProductAssociation>
        <listOfReactants>
          <speciesReference constant="true" sboTerm="SBO:0000010" species="M_ru5p__D_c" stoichiometry="1" />
        </listOfReactants>
        <listOfProducts>
          <speciesReference constant="true" sboTerm="SBO:0000011" species="M_xu5p__D_c" stoichiometry="1" />
        </listOfProducts>
      </reaction>
      <reaction fast="false" fbc:lowerFluxBound="cobra_default_lb" fbc:upperFluxBound="cobra_default_ub" id="R_TALA" metaid="R_TALA" name="Transaldolase" reversible="true" sboTerm="SBO:0000375">
        <annotation>
          <rdf:RDF xmlns:rdf="http://www.w3.org/1999/02/22-rdf-syntax-ns#" xmlns:bqbiol="http://biomodels.net/biology-qualifiers/">
            <rdf:Description rdf:about="#R_TALA">
              <bqbiol:is>
                <rdf:Bag>
                  <rdf:li rdf:resource="http://identifiers.org/bigg.reaction/TALA" />
                  <rdf:li rdf:resource="http://identifiers.org/biocyc/META:TRANSALDOL-RXN" />
                  <rdf:li rdf:resource="http://identifiers.org/ec-code/2.2.1.2" />
                  <rdf:li rdf:resource="http://identifiers.org/kegg.reaction/R01827" />
                  <rdf:li rdf:resource="http://identifiers.org/metanetx.reaction/MNXR104715" />
                  <rdf:li rdf:resource="http://identifiers.org/rhea/17053" />
                  <rdf:li rdf:resource="http://identifiers.org/rhea/17054" />
                  <rdf:li rdf:resource="http://identifiers.org/rhea/17055" />
                  <rdf:li rdf:resource="http://identifiers.org/rhea/17056" />
                </rdf:Bag>
              </bqbiol:is>
            </rdf:Description>
          </rdf:RDF>
        </annotation>
        <fbc:geneProductAssociation xmlns:fbc="http://www.sbml.org/sbml/level3/version1/fbc/version2">
          <fbc:or sboTerm="SBO:0000174">
            <fbc:geneProductRef fbc:geneProduct="G_b0008" />
            <fbc:geneProductRef fbc:geneProduct="G_b2464" />
          </fbc:or>
        </fbc:geneProductAssociation>
        <listOfReactants>
          <speciesReference constant="true" sboTerm="SBO:0000010" species="M_g3p_c" stoichiometry="1" />
          <speciesReference constant="true" sboTerm="SBO:0000010" species="M_s7p_c" stoichiometry="1" />
        </listOfReactants>
        <listOfProducts>
          <speciesReference constant="true" sboTerm="SBO:0000011" species="M_e4p_c" stoichiometry="1" />
          <speciesReference constant="true" sboTerm="SBO:0000011" species="M_f6p_c" stoichiometry="1" />
        </listOfProducts>
      </reaction>
      <reaction fast="false" fbc:lowerFluxBound="cobra_default_lb" fbc:upperFluxBound="cobra_default_ub" id="R_TKT1" metaid="R_TKT1" name="Transketolase" reversible="true" sboTerm="SBO:0000375">
        <annotation>
          <rdf:RDF xmlns:rdf="http://www.w3.org/1999/02/22-rdf-syntax-ns#" xmlns:bqbiol="http://biomodels.net/biology-qualifiers/">
            <rdf:Description rdf:about="#R_TKT1">
              <bqbiol:is>
                <rdf:Bag>
                  <rdf:li rdf:resource="http://identifiers.org/bigg.reaction/TKT1" />
                  <rdf:li rdf:resource="http://identifiers.org/ec-code/2.2.1.1" />
                  <rdf:li rdf:resource="http://identifiers.org/metanetx.reaction/MNXR104868" />
                </rdf:Bag>
              </bqbiol:is>
            </rdf:Description>
          </rdf:RDF>
        </annotation>
        <fbc:geneProductAssociation xmlns:fbc="http://www.sbml.org/sbml/level3/version1/fbc/version2">
          <fbc:or sboTerm="SBO:0000174">
            <fbc:geneProductRef fbc:geneProduct="G_b2935" />
            <fbc:geneProductRef fbc:geneProduct="G_b2465" />
          </fbc:or>
        </fbc:geneProductAssociation>
        <listOfReactants>
          <speciesReference constant="true" sboTerm="SBO:0000010" species="M_r5p_c" stoichiometry="1" />
          <speciesReference constant="true" sboTerm="SBO:0000010" species="M_xu5p__D_c" stoichiometry="1" />
        </listOfReactants>
        <listOfProducts>
          <speciesReference constant="true" sboTerm="SBO:0000011" species="M_g3p_c" stoichiometry="1" />
          <speciesReference constant="true" sboTerm="SBO:0000011" species="M_s7p_c" stoichiometry="1" />
        </listOfProducts>
      </reaction>
      <reaction fast="false" fbc:lowerFluxBound="cobra_0_bound" fbc:upperFluxBound="cobra_default_ub" id="R_G6PDA" metaid="R_G6PDA" name="Glucosamine-6-phosphate deaminase" reversible="false"
      sboTerm="SBO:0000375">
        <annotation>
          <rdf:RDF xmlns:rdf="http://www.w3.org/1999/02/22-rdf-syntax-ns#" xmlns:bqbiol="http://biomodels.net/biology-qualifiers/">
            <rdf:Description rdf:about="#R_G6PDA">
              <bqbiol:is>
                <rdf:Bag>
                  <rdf:li rdf:resource="http://identifiers.org/bigg.reaction/G6PDA" />
                  <rdf:li rdf:resource="http://identifiers.org/ec-code/3.5.99.6" />
                  <rdf:li rdf:resource="http://identifiers.org/kegg.reaction/R00765" />
                  <rdf:li rdf:resource="http://identifiers.org/metanetx.reaction/MNXR99905" />
                </rdf:Bag>
              </bqbiol:is>
            </rdf:Description>
          </rdf:RDF>
        </annotation>
        <fbc:geneProductAssociation xmlns:fbc="http://www.sbml.org/sbml/level3/version1/fbc/version2">
          <fbc:geneProductRef fbc:geneProduct="G_b0678" />
        </fbc:geneProductAssociation>
        <listOfReactants>
          <speciesReference constant="true" sboTerm="SBO:0000010" species="M_gam6p_c" stoichiometry="1" />
          <speciesReference constant="true" sboTerm="SBO:0000010" species="M_h2o_c" stoichiometry="1" />
        </listOfReactants>
        <listOfProducts>
          <speciesReference constant="true" sboTerm="SBO:0000011" species="M_f6p_c" stoichiometry="1" />
          <speciesReference constant="true" sboTerm="SBO:0000011" species="M_nh4_c" stoichiometry="1" />
        </listOfProducts>
      </reaction>
      <reaction fast="false" fbc:lowerFluxBound="cobra_default_lb" fbc:upperFluxBound="cobra_default_ub" id="R_ALCD2x" metaid="R_ALCD2x" name="Alcohol dehydrogenase (ethanol)" reversible="true"
      sboTerm="SBO:0000375">
        <annotation>
          <rdf:RDF xmlns:rdf="http://www.w3.org/1999/02/22-rdf-syntax-ns#" xmlns:bqbiol="http://biomodels.net/biology-qualifiers/">
            <rdf:Description rdf:about="#R_ALCD2x">
              <bqbiol:is>
                <rdf:Bag>
                  <rdf:li rdf:resource="http://identifiers.org/bigg.reaction/ALCD2x" />
                  <rdf:li rdf:resource="http://identifiers.org/biocyc/META:ALCOHOL-DEHYDROG-RXN" />
                  <rdf:li rdf:resource="http://identifiers.org/ec-code/1.1.1.1" />
                  <rdf:li rdf:resource="http://identifiers.org/ec-code/1.1.1.71" />
                  <rdf:li rdf:resource="http://identifiers.org/kegg.reaction/R00754" />
                  <rdf:li rdf:resource="http://identifiers.org/metanetx.reaction/MNXR95725" />
                  <rdf:li rdf:resource="http://identifiers.org/rhea/25290" />
                  <rdf:li rdf:resource="http://identifiers.org/rhea/25291" />
                  <rdf:li rdf:resource="http://identifiers.org/rhea/25292" />
                  <rdf:li rdf:resource="http://identifiers.org/rhea/25293" />
                </rdf:Bag>
              </bqbiol:is>
            </rdf:Description>
          </rdf:RDF>
        </annotation>
        <fbc:geneProductAssociation xmlns:fbc="http://www.sbml.org/sbml/level3/version1/fbc/version2">
          <fbc:or sboTerm="SBO:0000174">
            <fbc:geneProductRef fbc:geneProduct="G_b1241" />
            <fbc:geneProductRef fbc:geneProduct="G_b1478" />
          </fbc:or>
        </fbc:geneProductAssociation>
        <listOfReactants>
          <speciesReference constant="true" sboTerm="SBO:0000010" species="M_etoh_c" stoichiometry="1" />
          <speciesReference constant="true" sboTerm="SBO:0000010" species="M_nad_c" stoichiometry="1" />
        </listOfReactants>
        <listOfProducts>
          <speciesReference constant="true" sboTerm="SBO:0000011" species="M_acald_c" stoichiometry="1" />
          <speciesReference constant="true" sboTerm="SBO:0000011" species="M_h_c" stoichiometry="1" />
          <speciesReference constant="true" sboTerm="SBO:0000011" species="M_nadh_c" stoichiometry="1" />
        </listOfProducts>
      </reaction>
      <reaction fast="false" fbc:lowerFluxBound="cobra_0_bound" fbc:upperFluxBound="cobra_default_ub" id="R_ALDD2y" metaid="R_ALDD2y" name="Aldehyde dehydrogenase (acetaldehyde, NADP)"
      reversible="false" sboTerm="SBO:0000375">
        <annotation>
          <rdf:RDF xmlns:rdf="http://www.w3.org/1999/02/22-rdf-syntax-ns#" xmlns:bqbiol="http://biomodels.net/biology-qualifiers/">
            <rdf:Description rdf:about="#R_ALDD2y">
              <bqbiol:is>
                <rdf:Bag>
                  <rdf:li rdf:resource="http://identifiers.org/bigg.reaction/ALDD2y" />
                  <rdf:li rdf:resource="http://identifiers.org/biocyc/META:RXN0-3962" />
                  <rdf:li rdf:resource="http://identifiers.org/ec-code/1.2.1.-" />
                  <rdf:li rdf:resource="http://identifiers.org/ec-code/1.2.1.4" />
                  <rdf:li rdf:resource="http://identifiers.org/ec-code/1.2.1.5" />
                  <rdf:li rdf:resource="http://identifiers.org/kegg.reaction/R00711" />
                  <rdf:li rdf:resource="http://identifiers.org/metanetx.reaction/MNXR95750" />
                  <rdf:li rdf:resource="http://identifiers.org/rhea/25298" />
                  <rdf:li rdf:resource="http://identifiers.org/rhea/25299" />
                  <rdf:li rdf:resource="http://identifiers.org/rhea/25300" />
                  <rdf:li rdf:resource="http://identifiers.org/rhea/25301" />
                </rdf:Bag>
              </bqbiol:is>
            </rdf:Description>
          </rdf:RDF>
        </annotation>
        <fbc:geneProductAssociation xmlns:fbc="http://www.sbml.org/sbml/level3/version1/fbc/version2">
          <fbc:or sboTerm="SBO:0000174">
            <fbc:geneProductRef fbc:geneProduct="G_b0493" />
            <fbc:geneProductRef fbc:geneProduct="G_b3011" />
            <fbc:geneProductRef fbc:geneProduct="G_b3588" />
            <fbc:geneProductRef fbc:geneProduct="G_b3003" />
            <fbc:geneProductRef fbc:geneProduct="G_b4269" />
          </fbc:or>
        </fbc:geneProductAssociation>
        <listOfReactants>
          <speciesReference constant="true" sboTerm="SBO:0000010" species="M_acald_c" stoichiometry="1" />
          <speciesReference constant="true" sboTerm="SBO:0000010" species="M_h2o_c" stoichiometry="1" />
          <speciesReference constant="true" sboTerm="SBO:0000010" species="M_nadp_c" stoichiometry="1" />
        </listOfReactants>
        <listOfProducts>
          <speciesReference constant="true" sboTerm="SBO:0000011" species="M_ac_c" stoichiometry="1" />
          <speciesReference constant="true" sboTerm="SBO:0000011" species="M_h_c" stoichiometry="2" />
          <speciesReference constant="true" sboTerm="SBO:0000011" species="M_nadph_c" stoichiometry="1" />
        </listOfProducts>
      </reaction>
      <reaction fast="false" fbc:lowerFluxBound="cobra_default_lb" fbc:upperFluxBound="cobra_default_ub" id="R_RMI" metaid="R_RMI" name="L-rhamnose isomerase" reversible="true" sboTerm="SBO:0000375">
        <annotation>
          <rdf:RDF xmlns:rdf="http://www.w3.org/1999/02/22-rdf-syntax-ns#" xmlns:bqbiol="http://biomodels.net/biology-qualifiers/">
            <rdf:Description rdf:about="#R_RMI">
              <bqbiol:is>
                <rdf:Bag>
                  <rdf:li rdf:resource="http://identifiers.org/bigg.reaction/RMI" />
                  <rdf:li rdf:resource="http://identifiers.org/ec-code/5.3.1.14" />
                  <rdf:li rdf:resource="http://identifiers.org/kegg.reaction/R02437" />
                  <rdf:li rdf:resource="http://identifiers.org/metanetx.reaction/MNXR104038" />
                  <rdf:li rdf:resource="http://identifiers.org/rhea/23160" />
                  <rdf:li rdf:resource="http://identifiers.org/rhea/23161" />
                  <rdf:li rdf:resource="http://identifiers.org/rhea/23162" />
                  <rdf:li rdf:resource="http://identifiers.org/rhea/23163" />
                </rdf:Bag>
              </bqbiol:is>
            </rdf:Description>
          </rdf:RDF>
        </annotation>
        <fbc:geneProductAssociation xmlns:fbc="http://www.sbml.org/sbml/level3/version1/fbc/version2">
          <fbc:geneProductRef fbc:geneProduct="G_b3903" />
        </fbc:geneProductAssociation>
        <listOfReactants>
          <speciesReference constant="true" sboTerm="SBO:0000010" species="M_rmn_c" stoichiometry="1" />
        </listOfReactants>
        <listOfProducts>
          <speciesReference constant="true" sboTerm="SBO:0000011" species="M_rml_c" stoichiometry="1" />
        </listOfProducts>
      </reaction>
      <reaction fast="false" fbc:lowerFluxBound="cobra_0_bound" fbc:upperFluxBound="cobra_default_ub" id="R_EX_ura_e" metaid="R_EX_ura_e" name="Uracil exchange" reversible="false"
      sboTerm="SBO:0000627">
        <annotation xmlns:sbml="http://www.sbml.org/sbml/level3/version1/core">
          <rdf:RDF xmlns:rdf="http://www.w3.org/1999/02/22-rdf-syntax-ns#" xmlns:bqbiol="http://biomodels.net/biology-qualifiers/">
            <rdf:Description rdf:about="#R_EX_ura_e">
              <bqbiol:is>
                <rdf:Bag>
                  <rdf:li rdf:resource="http://identifiers.org/bigg.reaction/ura" />
                </rdf:Bag>
              </bqbiol:is>
            </rdf:Description>
          </rdf:RDF>
        </annotation>
        <listOfReactants>
          <speciesReference constant="true" sboTerm="SBO:0000010" species="M_ura_e" stoichiometry="1" />
        </listOfReactants>
      </reaction>
      <reaction fast="false" fbc:lowerFluxBound="cobra_0_bound" fbc:upperFluxBound="cobra_default_ub" id="R_EX_val__L_e" metaid="R_EX_val__L_e" name="L-Valine exchange" reversible="false"
      sboTerm="SBO:0000627">
        <annotation xmlns:sbml="http://www.sbml.org/sbml/level3/version1/core">
          <rdf:RDF xmlns:rdf="http://www.w3.org/1999/02/22-rdf-syntax-ns#" xmlns:bqbiol="http://biomodels.net/biology-qualifiers/">
            <rdf:Description rdf:about="#R_EX_val__L_e">
              <bqbiol:is>
                <rdf:Bag>
                  <rdf:li rdf:resource="http://identifiers.org/bigg.reaction/val__L" />
                </rdf:Bag>
              </bqbiol:is>
            </rdf:Description>
          </rdf:RDF>
        </annotation>
        <listOfReactants>
          <speciesReference constant="true" sboTerm="SBO:0000010" species="M_val__L_e" stoichiometry="1" />
        </listOfReactants>
      </reaction>
      <reaction fast="false" fbc:lowerFluxBound="cobra_0_bound" fbc:upperFluxBound="cobra_default_ub" id="R_EX_xan_e" metaid="R_EX_xan_e" name="Xanthine exchange" reversible="false"
      sboTerm="SBO:0000627">
        <annotation xmlns:sbml="http://www.sbml.org/sbml/level3/version1/core">
          <rdf:RDF xmlns:rdf="http://www.w3.org/1999/02/22-rdf-syntax-ns#" xmlns:bqbiol="http://biomodels.net/biology-qualifiers/">
            <rdf:Description rdf:about="#R_EX_xan_e">
              <bqbiol:is>
                <rdf:Bag>
                  <rdf:li rdf:resource="http://identifiers.org/bigg.reaction/xan" />
                </rdf:Bag>
              </bqbiol:is>
            </rdf:Description>
          </rdf:RDF>
        </annotation>
        <listOfReactants>
          <speciesReference constant="true" sboTerm="SBO:0000010" species="M_xan_e" stoichiometry="1" />
        </listOfReactants>
      </reaction>
      <reaction fast="false" fbc:lowerFluxBound="cobra_0_bound" fbc:upperFluxBound="cobra_default_ub" id="R_FMNAT" metaid="R_FMNAT" name="FMN adenylyltransferase" reversible="false"
      sboTerm="SBO:0000375">
        <annotation>
          <rdf:RDF xmlns:rdf="http://www.w3.org/1999/02/22-rdf-syntax-ns#" xmlns:bqbiol="http://biomodels.net/biology-qualifiers/">
            <rdf:Description rdf:about="#R_FMNAT">
              <bqbiol:is>
                <rdf:Bag>
                  <rdf:li rdf:resource="http://identifiers.org/bigg.reaction/FMNAT" />
                  <rdf:li rdf:resource="http://identifiers.org/biocyc/META:FADSYN-RXN" />
                  <rdf:li rdf:resource="http://identifiers.org/ec-code/2.7.7.2" />
                  <rdf:li rdf:resource="http://identifiers.org/kegg.reaction/R00161" />
                  <rdf:li rdf:resource="http://identifiers.org/metanetx.reaction/MNXR95501" />
                  <rdf:li rdf:resource="http://identifiers.org/rhea/17237" />
                  <rdf:li rdf:resource="http://identifiers.org/rhea/17238" />
                  <rdf:li rdf:resource="http://identifiers.org/rhea/17239" />
                  <rdf:li rdf:resource="http://identifiers.org/rhea/17240" />
                </rdf:Bag>
              </bqbiol:is>
            </rdf:Description>
          </rdf:RDF>
        </annotation>
        <fbc:geneProductAssociation xmlns:fbc="http://www.sbml.org/sbml/level3/version1/fbc/version2">
          <fbc:geneProductRef fbc:geneProduct="G_b0025" />
        </fbc:geneProductAssociation>
        <listOfReactants>
          <speciesReference constant="true" sboTerm="SBO:0000010" species="M_atp_c" stoichiometry="1" />
          <speciesReference constant="true" sboTerm="SBO:0000010" species="M_fmn_c" stoichiometry="1" />
          <speciesReference constant="true" sboTerm="SBO:0000010" species="M_h_c" stoichiometry="1" />
        </listOfReactants>
        <listOfProducts>
          <speciesReference constant="true" sboTerm="SBO:0000011" species="M_fad_c" stoichiometry="1" />
          <speciesReference constant="true" sboTerm="SBO:0000011" species="M_ppi_c" stoichiometry="1" />
        </listOfProducts>
      </reaction>
      <reaction fast="false" fbc:lowerFluxBound="cobra_0_bound" fbc:upperFluxBound="cobra_default_ub" id="R_NADDP" metaid="R_NADDP" name="NAD diphosphatase" reversible="false" sboTerm="SBO:0000375">
        <annotation>
          <rdf:RDF xmlns:rdf="http://www.w3.org/1999/02/22-rdf-syntax-ns#" xmlns:bqbiol="http://biomodels.net/biology-qualifiers/">
            <rdf:Description rdf:about="#R_NADDP">
              <bqbiol:is>
                <rdf:Bag>
                  <rdf:li rdf:resource="http://identifiers.org/bigg.reaction/NADDP" />
                  <rdf:li rdf:resource="http://identifiers.org/biocyc/META:NADPYROPHOSPHAT-RXN" />
                  <rdf:li rdf:resource="http://identifiers.org/ec-code/3.6.1.22" />
                  <rdf:li rdf:resource="http://identifiers.org/ec-code/3.6.1.9" />
                  <rdf:li rdf:resource="http://identifiers.org/kegg.reaction/R00103" />
                  <rdf:li rdf:resource="http://identifiers.org/metanetx.reaction/MNXR101861" />
                  <rdf:li rdf:resource="http://identifiers.org/rhea/11800" />
                  <rdf:li rdf:resource="http://identifiers.org/rhea/11801" />
                  <rdf:li rdf:resource="http://identifiers.org/rhea/11802" />
                  <rdf:li rdf:resource="http://identifiers.org/rhea/11803" />
                </rdf:Bag>
              </bqbiol:is>
            </rdf:Description>
          </rdf:RDF>
        </annotation>
        <fbc:geneProductAssociation xmlns:fbc="http://www.sbml.org/sbml/level3/version1/fbc/version2">
          <fbc:or sboTerm="SBO:0000174">
            <fbc:geneProductRef fbc:geneProduct="G_b3996" />
            <fbc:geneProductRef fbc:geneProduct="G_b2411" />
          </fbc:or>
        </fbc:geneProductAssociation>
        <listOfReactants>
          <speciesReference constant="true" sboTerm="SBO:0000010" species="M_h2o_c" stoichiometry="1" />
          <speciesReference constant="true" sboTerm="SBO:0000010" species="M_nad_c" stoichiometry="1" />
        </listOfReactants>
        <listOfProducts>
          <speciesReference constant="true" sboTerm="SBO:0000011" species="M_amp_c" stoichiometry="1" />
          <speciesReference constant="true" sboTerm="SBO:0000011" species="M_h_c" stoichiometry="2" />
          <speciesReference constant="true" sboTerm="SBO:0000011" species="M_nmn_c" stoichiometry="1" />
        </listOfProducts>
      </reaction>
      <reaction fast="false" fbc:lowerFluxBound="cobra_0_bound" fbc:upperFluxBound="cobra_default_ub" id="R_NMNAT" metaid="R_NMNAT" name="Nicotinamide-nucleotide adenylyltransferase"
      reversible="false" sboTerm="SBO:0000375">
        <annotation>
          <rdf:RDF xmlns:rdf="http://www.w3.org/1999/02/22-rdf-syntax-ns#" xmlns:bqbiol="http://biomodels.net/biology-qualifiers/">
            <rdf:Description rdf:about="#R_NMNAT">
              <bqbiol:is>
                <rdf:Bag>
                  <rdf:li rdf:resource="http://identifiers.org/bigg.reaction/NMNAT" />
                  <rdf:li rdf:resource="http://identifiers.org/biocyc/META:2.7.7.1-RXN" />
                  <rdf:li rdf:resource="http://identifiers.org/ec-code/2.7.7.1" />
                  <rdf:li rdf:resource="http://identifiers.org/ec-code/2.7.7.18" />
                  <rdf:li rdf:resource="http://identifiers.org/kegg.reaction/R00137" />
                  <rdf:li rdf:resource="http://identifiers.org/metanetx.reaction/MNXR95841" />
                  <rdf:li rdf:resource="http://identifiers.org/rhea/21360" />
                  <rdf:li rdf:resource="http://identifiers.org/rhea/21361" />
                  <rdf:li rdf:resource="http://identifiers.org/rhea/21362" />
                  <rdf:li rdf:resource="http://identifiers.org/rhea/21363" />
                </rdf:Bag>
              </bqbiol:is>
            </rdf:Description>
          </rdf:RDF>
        </annotation>
        <fbc:geneProductAssociation xmlns:fbc="http://www.sbml.org/sbml/level3/version1/fbc/version2">
          <fbc:or sboTerm="SBO:0000174">
            <fbc:geneProductRef fbc:geneProduct="G_b4390" />
            <fbc:geneProductRef fbc:geneProduct="G_b0639" />
          </fbc:or>
        </fbc:geneProductAssociation>
        <listOfReactants>
          <speciesReference constant="true" sboTerm="SBO:0000010" species="M_atp_c" stoichiometry="1" />
          <speciesReference constant="true" sboTerm="SBO:0000010" species="M_h_c" stoichiometry="1" />
          <speciesReference constant="true" sboTerm="SBO:0000010" species="M_nmn_c" stoichiometry="1" />
        </listOfReactants>
        <listOfProducts>
          <speciesReference constant="true" sboTerm="SBO:0000011" species="M_nad_c" stoichiometry="1" />
          <speciesReference constant="true" sboTerm="SBO:0000011" species="M_ppi_c" stoichiometry="1" />
        </listOfProducts>
      </reaction>
      <reaction fast="false" fbc:lowerFluxBound="cobra_0_bound" fbc:upperFluxBound="cobra_default_ub" id="R_HMPK1" metaid="R_HMPK1" name="Hydroxymethylpyrimidine kinase (ATP)" reversible="false"
      sboTerm="SBO:0000375">
        <annotation>
          <rdf:RDF xmlns:rdf="http://www.w3.org/1999/02/22-rdf-syntax-ns#" xmlns:bqbiol="http://biomodels.net/biology-qualifiers/">
            <rdf:Description rdf:about="#R_HMPK1">
              <bqbiol:is>
                <rdf:Bag>
                  <rdf:li rdf:resource="http://identifiers.org/bigg.reaction/HMPK1" />
                  <rdf:li rdf:resource="http://identifiers.org/biocyc/META:OHMETPYRKIN-RXN" />
                  <rdf:li rdf:resource="http://identifiers.org/ec-code/2.7.1.49" />
                  <rdf:li rdf:resource="http://identifiers.org/kegg.reaction/R03471" />
                  <rdf:li rdf:resource="http://identifiers.org/metanetx.reaction/MNXR100664" />
                  <rdf:li rdf:resource="http://identifiers.org/rhea/23096" />
                  <rdf:li rdf:resource="http://identifiers.org/rhea/23097" />
                  <rdf:li rdf:resource="http://identifiers.org/rhea/23098" />
                  <rdf:li rdf:resource="http://identifiers.org/rhea/23099" />
                </rdf:Bag>
              </bqbiol:is>
            </rdf:Description>
          </rdf:RDF>
        </annotation>
        <fbc:geneProductAssociation xmlns:fbc="http://www.sbml.org/sbml/level3/version1/fbc/version2">
          <fbc:or sboTerm="SBO:0000174">
            <fbc:geneProductRef fbc:geneProduct="G_b2103" />
            <fbc:geneProductRef fbc:geneProduct="G_b2418" />
          </fbc:or>
        </fbc:geneProductAssociation>
        <listOfReactants>
          <speciesReference constant="true" sboTerm="SBO:0000010" species="M_4ahmmp_c" stoichiometry="1" />
          <speciesReference constant="true" sboTerm="SBO:0000010" species="M_atp_c" stoichiometry="1" />
        </listOfReactants>
        <listOfProducts>
          <speciesReference constant="true" sboTerm="SBO:0000011" species="M_4ampm_c" stoichiometry="1" />
          <speciesReference constant="true" sboTerm="SBO:0000011" species="M_adp_c" stoichiometry="1" />
          <speciesReference constant="true" sboTerm="SBO:0000011" species="M_h_c" stoichiometry="1" />
        </listOfProducts>
      </reaction>
      <reaction fast="false" fbc:lowerFluxBound="cobra_default_lb" fbc:upperFluxBound="cobra_default_ub" id="R_NDPK6" metaid="R_NDPK6" name="Nucleoside-diphosphate kinase (ATP:dUDP)"
      reversible="true" sboTerm="SBO:0000375">
        <annotation>
          <rdf:RDF xmlns:rdf="http://www.w3.org/1999/02/22-rdf-syntax-ns#" xmlns:bqbiol="http://biomodels.net/biology-qualifiers/">
            <rdf:Description rdf:about="#R_NDPK6">
              <bqbiol:is>
                <rdf:Bag>
                  <rdf:li rdf:resource="http://identifiers.org/bigg.reaction/NDPK6" />
                  <rdf:li rdf:resource="http://identifiers.org/biocyc/META:DUDPKIN-RXN" />
                  <rdf:li rdf:resource="http://identifiers.org/ec-code/2.7.4.6" />
                  <rdf:li rdf:resource="http://identifiers.org/kegg.reaction/R02331" />
                  <rdf:li rdf:resource="http://identifiers.org/metanetx.reaction/MNXR101938" />
                  <rdf:li rdf:resource="http://identifiers.org/rhea/28582" />
                  <rdf:li rdf:resource="http://identifiers.org/rhea/28583" />
                  <rdf:li rdf:resource="http://identifiers.org/rhea/28584" />
                  <rdf:li rdf:resource="http://identifiers.org/rhea/28585" />
                </rdf:Bag>
              </bqbiol:is>
            </rdf:Description>
          </rdf:RDF>
        </annotation>
        <fbc:geneProductAssociation xmlns:fbc="http://www.sbml.org/sbml/level3/version1/fbc/version2">
          <fbc:or sboTerm="SBO:0000174">
            <fbc:geneProductRef fbc:geneProduct="G_b0474" />
            <fbc:geneProductRef fbc:geneProduct="G_b2518" />
          </fbc:or>
        </fbc:geneProductAssociation>
        <listOfReactants>
          <speciesReference constant="true" sboTerm="SBO:0000010" species="M_atp_c" stoichiometry="1" />
          <speciesReference constant="true" sboTerm="SBO:0000010" species="M_dudp_c" stoichiometry="1" />
        </listOfReactants>
        <listOfProducts>
          <speciesReference constant="true" sboTerm="SBO:0000011" species="M_adp_c" stoichiometry="1" />
          <speciesReference constant="true" sboTerm="SBO:0000011" species="M_dutp_c" stoichiometry="1" />
        </listOfProducts>
      </reaction>
      <reaction fast="false" fbc:lowerFluxBound="cobra_default_lb" fbc:upperFluxBound="cobra_default_ub" id="R_NDPK8" metaid="R_NDPK8" name="Nucleoside-diphosphate kinase (ATP:dADP)"
      reversible="true" sboTerm="SBO:0000375">
        <annotation>
          <rdf:RDF xmlns:rdf="http://www.w3.org/1999/02/22-rdf-syntax-ns#" xmlns:bqbiol="http://biomodels.net/biology-qualifiers/">
            <rdf:Description rdf:about="#R_NDPK8">
              <bqbiol:is>
                <rdf:Bag>
                  <rdf:li rdf:resource="http://identifiers.org/bigg.reaction/NDPK8" />
                  <rdf:li rdf:resource="http://identifiers.org/biocyc/META:DADPKIN-RXN" />
                  <rdf:li rdf:resource="http://identifiers.org/ec-code/2.7.4.6" />
                  <rdf:li rdf:resource="http://identifiers.org/kegg.reaction/R01137" />
                  <rdf:li rdf:resource="http://identifiers.org/metanetx.reaction/MNXR101940" />
                  <rdf:li rdf:resource="http://identifiers.org/rhea/27674" />
                  <rdf:li rdf:resource="http://identifiers.org/rhea/27675" />
                  <rdf:li rdf:resource="http://identifiers.org/rhea/27676" />
                  <rdf:li rdf:resource="http://identifiers.org/rhea/27677" />
                </rdf:Bag>
              </bqbiol:is>
            </rdf:Description>
          </rdf:RDF>
        </annotation>
        <fbc:geneProductAssociation xmlns:fbc="http://www.sbml.org/sbml/level3/version1/fbc/version2">
          <fbc:or sboTerm="SBO:0000174">
            <fbc:geneProductRef fbc:geneProduct="G_b0474" />
            <fbc:geneProductRef fbc:geneProduct="G_b2518" />
          </fbc:or>
        </fbc:geneProductAssociation>
        <listOfReactants>
          <speciesReference constant="true" sboTerm="SBO:0000010" species="M_atp_c" stoichiometry="1" />
          <speciesReference constant="true" sboTerm="SBO:0000010" species="M_dadp_c" stoichiometry="1" />
        </listOfReactants>
        <listOfProducts>
          <speciesReference constant="true" sboTerm="SBO:0000011" species="M_adp_c" stoichiometry="1" />
          <speciesReference constant="true" sboTerm="SBO:0000011" species="M_datp_c" stoichiometry="1" />
        </listOfProducts>
      </reaction>
      <reaction fast="false" fbc:lowerFluxBound="cobra_default_lb" fbc:upperFluxBound="cobra_default_ub" id="R_PYNP2r" metaid="R_PYNP2r" name="Pyrimidine-nucleoside phosphorylase (uracil)"
      reversible="true" sboTerm="SBO:0000375">
        <annotation>
          <rdf:RDF xmlns:rdf="http://www.w3.org/1999/02/22-rdf-syntax-ns#" xmlns:bqbiol="http://biomodels.net/biology-qualifiers/">
            <rdf:Description rdf:about="#R_PYNP2r">
              <bqbiol:is>
                <rdf:Bag>
                  <rdf:li rdf:resource="http://identifiers.org/bigg.reaction/PYNP2r" />
                  <rdf:li rdf:resource="http://identifiers.org/biocyc/META:URPHOS-RXN" />
                  <rdf:li rdf:resource="http://identifiers.org/ec-code/2.4.2.2" />
                  <rdf:li rdf:resource="http://identifiers.org/ec-code/2.4.2.3" />
                  <rdf:li rdf:resource="http://identifiers.org/kegg.reaction/R01876" />
                  <rdf:li rdf:resource="http://identifiers.org/metanetx.reaction/MNXR103377" />
                  <rdf:li rdf:resource="http://identifiers.org/rhea/24388" />
                  <rdf:li rdf:resource="http://identifiers.org/rhea/24389" />
                  <rdf:li rdf:resource="http://identifiers.org/rhea/24390" />
                  <rdf:li rdf:resource="http://identifiers.org/rhea/24391" />
                </rdf:Bag>
              </bqbiol:is>
            </rdf:Description>
          </rdf:RDF>
        </annotation>
        <fbc:geneProductAssociation xmlns:fbc="http://www.sbml.org/sbml/level3/version1/fbc/version2">
          <fbc:geneProductRef fbc:geneProduct="G_b3831" />
        </fbc:geneProductAssociation>
        <listOfReactants>
          <speciesReference constant="true" sboTerm="SBO:0000010" species="M_pi_c" stoichiometry="1" />
          <speciesReference constant="true" sboTerm="SBO:0000010" species="M_uri_c" stoichiometry="1" />
        </listOfReactants>
        <listOfProducts>
          <speciesReference constant="true" sboTerm="SBO:0000011" species="M_r1p_c" stoichiometry="1" />
          <speciesReference constant="true" sboTerm="SBO:0000011" species="M_ura_c" stoichiometry="1" />
        </listOfProducts>
      </reaction>
      <reaction fast="false" fbc:lowerFluxBound="cobra_default_lb" fbc:upperFluxBound="cobra_default_ub" id="R_DURIPP" metaid="R_DURIPP" name="Deoxyuridine phosphorylase" reversible="true"
      sboTerm="SBO:0000375">
        <annotation>
          <rdf:RDF xmlns:rdf="http://www.w3.org/1999/02/22-rdf-syntax-ns#" xmlns:bqbiol="http://biomodels.net/biology-qualifiers/">
            <rdf:Description rdf:about="#R_DURIPP">
              <bqbiol:is>
                <rdf:Bag>
                  <rdf:li rdf:resource="http://identifiers.org/bigg.reaction/DURIPP" />
                  <rdf:li rdf:resource="http://identifiers.org/biocyc/META:URA-PHOSPH-RXN" />
                  <rdf:li rdf:resource="http://identifiers.org/ec-code/2.4.2.1" />
                  <rdf:li rdf:resource="http://identifiers.org/ec-code/2.4.2.2" />
                  <rdf:li rdf:resource="http://identifiers.org/ec-code/2.4.2.3" />
                  <rdf:li rdf:resource="http://identifiers.org/ec-code/2.4.2.4" />
                  <rdf:li rdf:resource="http://identifiers.org/kegg.reaction/R02484" />
                  <rdf:li rdf:resource="http://identifiers.org/metanetx.reaction/MNXR97818" />
                  <rdf:li rdf:resource="http://identifiers.org/rhea/22824" />
                  <rdf:li rdf:resource="http://identifiers.org/rhea/22825" />
                  <rdf:li rdf:resource="http://identifiers.org/rhea/22826" />
                  <rdf:li rdf:resource="http://identifiers.org/rhea/22827" />
                </rdf:Bag>
              </bqbiol:is>
            </rdf:Description>
          </rdf:RDF>
        </annotation>
        <fbc:geneProductAssociation xmlns:fbc="http://www.sbml.org/sbml/level3/version1/fbc/version2">
          <fbc:or sboTerm="SBO:0000174">
            <fbc:geneProductRef fbc:geneProduct="G_b4382" />
            <fbc:geneProductRef fbc:geneProduct="G_b4384" />
          </fbc:or>
        </fbc:geneProductAssociation>
        <listOfReactants>
          <speciesReference constant="true" sboTerm="SBO:0000010" species="M_duri_c" stoichiometry="1" />
          <speciesReference constant="true" sboTerm="SBO:0000010" species="M_pi_c" stoichiometry="1" />
        </listOfReactants>
        <listOfProducts>
          <speciesReference constant="true" sboTerm="SBO:0000011" species="M_2dr1p_c" stoichiometry="1" />
          <speciesReference constant="true" sboTerm="SBO:0000011" species="M_ura_c" stoichiometry="1" />
        </listOfProducts>
      </reaction>
      <reaction fast="false" fbc:lowerFluxBound="cobra_0_bound" fbc:upperFluxBound="cobra_default_ub" id="R_PTRCTA" metaid="R_PTRCTA" name="Putrescine Transaminase" reversible="false"
      sboTerm="SBO:0000375">
        <annotation>
          <rdf:RDF xmlns:rdf="http://www.w3.org/1999/02/22-rdf-syntax-ns#" xmlns:bqbiol="http://biomodels.net/biology-qualifiers/">
            <rdf:Description rdf:about="#R_PTRCTA">
              <bqbiol:is>
                <rdf:Bag>
                  <rdf:li rdf:resource="http://identifiers.org/bigg.reaction/PTRCTA" />
                  <rdf:li rdf:resource="http://identifiers.org/biocyc/META:PUTTRANSAM-RXN" />
                  <rdf:li rdf:resource="http://identifiers.org/ec-code/2.6.1.29" />
                  <rdf:li rdf:resource="http://identifiers.org/ec-code/2.6.1.82" />
                  <rdf:li rdf:resource="http://identifiers.org/kegg.reaction/R01155" />
                  <rdf:li rdf:resource="http://identifiers.org/metanetx.reaction/MNXR103337" />
                  <rdf:li rdf:resource="http://identifiers.org/rhea/23816" />
                  <rdf:li rdf:resource="http://identifiers.org/rhea/23817" />
                  <rdf:li rdf:resource="http://identifiers.org/rhea/23818" />
                  <rdf:li rdf:resource="http://identifiers.org/rhea/23819" />
                </rdf:Bag>
              </bqbiol:is>
            </rdf:Description>
          </rdf:RDF>
        </annotation>
        <fbc:geneProductAssociation xmlns:fbc="http://www.sbml.org/sbml/level3/version1/fbc/version2">
          <fbc:geneProductRef fbc:geneProduct="G_b3073" />
        </fbc:geneProductAssociation>
        <listOfReactants>
          <speciesReference constant="true" sboTerm="SBO:0000010" species="M_akg_c" stoichiometry="1" />
          <speciesReference constant="true" sboTerm="SBO:0000010" species="M_ptrc_c" stoichiometry="1" />
        </listOfReactants>
        <listOfProducts>
          <speciesReference constant="true" sboTerm="SBO:0000011" species="M_4abutn_c" stoichiometry="1" />
          <speciesReference constant="true" sboTerm="SBO:0000011" species="M_glu__L_c" stoichiometry="1" />
        </listOfProducts>
      </reaction>
      <reaction fast="false" fbc:lowerFluxBound="cobra_0_bound" fbc:upperFluxBound="cobra_default_ub" id="R_CYSDS" metaid="R_CYSDS" name="Cysteine Desulfhydrase" reversible="false"
      sboTerm="SBO:0000375">
        <annotation>
          <rdf:RDF xmlns:rdf="http://www.w3.org/1999/02/22-rdf-syntax-ns#" xmlns:bqbiol="http://biomodels.net/biology-qualifiers/">
            <rdf:Description rdf:about="#R_CYSDS">
              <bqbiol:is>
                <rdf:Bag>
                  <rdf:li rdf:resource="http://identifiers.org/bigg.reaction/CYSDS" />
                  <rdf:li rdf:resource="http://identifiers.org/biocyc/META:LCYSDESULF-RXN" />
                  <rdf:li rdf:resource="http://identifiers.org/ec-code/4.4.1.1" />
                  <rdf:li rdf:resource="http://identifiers.org/ec-code/4.4.1.28" />
                  <rdf:li rdf:resource="http://identifiers.org/ec-code/4.4.1.8" />
                  <rdf:li rdf:resource="http://identifiers.org/kegg.reaction/R00782" />
                  <rdf:li rdf:resource="http://identifiers.org/metanetx.reaction/MNXR96994" />
                  <rdf:li rdf:resource="http://identifiers.org/rhea/24931" />
                  <rdf:li rdf:resource="http://identifiers.org/rhea/24932" />
                  <rdf:li rdf:resource="http://identifiers.org/rhea/24933" />
                  <rdf:li rdf:resource="http://identifiers.org/rhea/24934" />
                </rdf:Bag>
              </bqbiol:is>
            </rdf:Description>
          </rdf:RDF>
        </annotation>
        <fbc:geneProductAssociation xmlns:fbc="http://www.sbml.org/sbml/level3/version1/fbc/version2">
          <fbc:or sboTerm="SBO:0000174">
            <fbc:geneProductRef fbc:geneProduct="G_b3008" />
            <fbc:geneProductRef fbc:geneProduct="G_b3708" />
          </fbc:or>
        </fbc:geneProductAssociation>
        <listOfReactants>
          <speciesReference constant="true" sboTerm="SBO:0000010" species="M_cys__L_c" stoichiometry="1" />
          <speciesReference constant="true" sboTerm="SBO:0000010" species="M_h2o_c" stoichiometry="1" />
        </listOfReactants>
        <listOfProducts>
          <speciesReference constant="true" sboTerm="SBO:0000011" species="M_h2s_c" stoichiometry="1" />
          <speciesReference constant="true" sboTerm="SBO:0000011" species="M_nh4_c" stoichiometry="1" />
          <speciesReference constant="true" sboTerm="SBO:0000011" species="M_pyr_c" stoichiometry="1" />
        </listOfProducts>
      </reaction>
      <reaction fast="false" fbc:lowerFluxBound="cobra_default_lb" fbc:upperFluxBound="cobra_default_ub" id="R_TRPAS2" metaid="R_TRPAS2" name="Tryptophanase (L-tryptophan)" reversible="true"
      sboTerm="SBO:0000375">
        <annotation>
          <rdf:RDF xmlns:rdf="http://www.w3.org/1999/02/22-rdf-syntax-ns#" xmlns:bqbiol="http://biomodels.net/biology-qualifiers/">
            <rdf:Description rdf:about="#R_TRPAS2">
              <bqbiol:is>
                <rdf:Bag>
                  <rdf:li rdf:resource="http://identifiers.org/bigg.reaction/TRPAS2" />
                  <rdf:li rdf:resource="http://identifiers.org/biocyc/META:TRYPTOPHAN-RXN" />
                  <rdf:li rdf:resource="http://identifiers.org/ec-code/4.1.99.1" />
                  <rdf:li rdf:resource="http://identifiers.org/kegg.reaction/R00673" />
                  <rdf:li rdf:resource="http://identifiers.org/metanetx.reaction/MNXR104941" />
                  <rdf:li rdf:resource="http://identifiers.org/rhea/19553" />
                  <rdf:li rdf:resource="http://identifiers.org/rhea/19554" />
                  <rdf:li rdf:resource="http://identifiers.org/rhea/19555" />
                  <rdf:li rdf:resource="http://identifiers.org/rhea/19556" />
                </rdf:Bag>
              </bqbiol:is>
            </rdf:Description>
          </rdf:RDF>
        </annotation>
        <fbc:geneProductAssociation xmlns:fbc="http://www.sbml.org/sbml/level3/version1/fbc/version2">
          <fbc:geneProductRef fbc:geneProduct="G_b3708" />
        </fbc:geneProductAssociation>
        <listOfReactants>
          <speciesReference constant="true" sboTerm="SBO:0000010" species="M_h2o_c" stoichiometry="1" />
          <speciesReference constant="true" sboTerm="SBO:0000010" species="M_trp__L_c" stoichiometry="1" />
        </listOfReactants>
        <listOfProducts>
          <speciesReference constant="true" sboTerm="SBO:0000011" species="M_indole_c" stoichiometry="1" />
          <speciesReference constant="true" sboTerm="SBO:0000011" species="M_nh4_c" stoichiometry="1" />
          <speciesReference constant="true" sboTerm="SBO:0000011" species="M_pyr_c" stoichiometry="1" />
        </listOfProducts>
      </reaction>
      <reaction fast="false" fbc:lowerFluxBound="cobra_0_bound" fbc:upperFluxBound="cobra_default_ub" id="R_NDP3" metaid="R_NDP3" name="Nucleoside diphosphatase  GDP " reversible="false"
      sboTerm="SBO:0000375">
        <annotation>
          <rdf:RDF xmlns:rdf="http://www.w3.org/1999/02/22-rdf-syntax-ns#" xmlns:bqbiol="http://biomodels.net/biology-qualifiers/">
            <rdf:Description rdf:about="#R_NDP3">
              <bqbiol:is>
                <rdf:Bag>
                  <rdf:li rdf:resource="http://identifiers.org/bigg.reaction/NDP3" />
                  <rdf:li rdf:resource="http://identifiers.org/biocyc/META:GUANOSINE-DIPHOSPHATASE-RXN" />
                  <rdf:li rdf:resource="http://identifiers.org/ec-code/3.6.1.42" />
                  <rdf:li rdf:resource="http://identifiers.org/ec-code/3.6.1.5" />
                  <rdf:li rdf:resource="http://identifiers.org/ec-code/3.6.1.6" />
                  <rdf:li rdf:resource="http://identifiers.org/kegg.reaction/R00328" />
                  <rdf:li rdf:resource="http://identifiers.org/metanetx.reaction/MNXR101928" />
                  <rdf:li rdf:resource="http://identifiers.org/rhea/22156" />
                  <rdf:li rdf:resource="http://identifiers.org/rhea/22157" />
                  <rdf:li rdf:resource="http://identifiers.org/rhea/22158" />
                  <rdf:li rdf:resource="http://identifiers.org/rhea/22159" />
                </rdf:Bag>
              </bqbiol:is>
            </rdf:Description>
          </rdf:RDF>
        </annotation>
        <fbc:geneProductAssociation xmlns:fbc="http://www.sbml.org/sbml/level3/version1/fbc/version2">
          <fbc:or sboTerm="SBO:0000174">
            <fbc:geneProductRef fbc:geneProduct="G_b1134" />
            <fbc:geneProductRef fbc:geneProduct="G_b3614" />
          </fbc:or>
        </fbc:geneProductAssociation>
        <listOfReactants>
          <speciesReference constant="true" sboTerm="SBO:0000010" species="M_gdp_c" stoichiometry="1" />
          <speciesReference constant="true" sboTerm="SBO:0000010" species="M_h2o_c" stoichiometry="1" />
        </listOfReactants>
        <listOfProducts>
          <speciesReference constant="true" sboTerm="SBO:0000011" species="M_gmp_c" stoichiometry="1" />
          <speciesReference constant="true" sboTerm="SBO:0000011" species="M_h_c" stoichiometry="1" />
          <speciesReference constant="true" sboTerm="SBO:0000011" species="M_pi_c" stoichiometry="1" />
        </listOfProducts>
      </reaction>
      <reaction fast="false" fbc:lowerFluxBound="cobra_0_bound" fbc:upperFluxBound="cobra_default_ub" id="R_CDPPH" metaid="R_CDPPH" name="CDP phosphohydrolase" reversible="false"
      sboTerm="SBO:0000375">
        <annotation>
          <rdf:RDF xmlns:rdf="http://www.w3.org/1999/02/22-rdf-syntax-ns#" xmlns:bqbiol="http://biomodels.net/biology-qualifiers/">
            <rdf:Description rdf:about="#R_CDPPH">
              <bqbiol:is>
                <rdf:Bag>
                  <rdf:li rdf:resource="http://identifiers.org/bigg.reaction/CDPPH" />
                  <rdf:li rdf:resource="http://identifiers.org/biocyc/META:RXN-12198" />
                  <rdf:li rdf:resource="http://identifiers.org/ec-code/3.6.1.5" />
                  <rdf:li rdf:resource="http://identifiers.org/ec-code/3.6.1.6" />
                  <rdf:li rdf:resource="http://identifiers.org/kegg.reaction/R00514" />
                  <rdf:li rdf:resource="http://identifiers.org/metanetx.reaction/MNXR96559" />
                </rdf:Bag>
              </bqbiol:is>
            </rdf:Description>
          </rdf:RDF>
        </annotation>
        <fbc:geneProductAssociation xmlns:fbc="http://www.sbml.org/sbml/level3/version1/fbc/version2">
          <fbc:geneProductRef fbc:geneProduct="G_b3614" />
        </fbc:geneProductAssociation>
        <listOfReactants>
          <speciesReference constant="true" sboTerm="SBO:0000010" species="M_cdp_c" stoichiometry="1" />
          <speciesReference constant="true" sboTerm="SBO:0000010" species="M_h2o_c" stoichiometry="1" />
        </listOfReactants>
        <listOfProducts>
          <speciesReference constant="true" sboTerm="SBO:0000011" species="M_cmp_c" stoichiometry="1" />
          <speciesReference constant="true" sboTerm="SBO:0000011" species="M_h_c" stoichiometry="1" />
          <speciesReference constant="true" sboTerm="SBO:0000011" species="M_pi_c" stoichiometry="1" />
        </listOfProducts>
      </reaction>
      <reaction fast="false" fbc:lowerFluxBound="cobra_0_bound" fbc:upperFluxBound="cobra_default_ub" id="R_NDP7" metaid="R_NDP7" name="Nucleoside diphosphatase  UDP " reversible="false"
      sboTerm="SBO:0000375">
        <annotation>
          <rdf:RDF xmlns:rdf="http://www.w3.org/1999/02/22-rdf-syntax-ns#" xmlns:bqbiol="http://biomodels.net/biology-qualifiers/">
            <rdf:Description rdf:about="#R_NDP7">
              <bqbiol:is>
                <rdf:Bag>
                  <rdf:li rdf:resource="http://identifiers.org/bigg.reaction/NDP7" />
                  <rdf:li rdf:resource="http://identifiers.org/biocyc/META:RXN-12197" />
                  <rdf:li rdf:resource="http://identifiers.org/ec-code/3.6.1.5" />
                  <rdf:li rdf:resource="http://identifiers.org/ec-code/3.6.1.6" />
                  <rdf:li rdf:resource="http://identifiers.org/kegg.reaction/R00155" />
                  <rdf:li rdf:resource="http://identifiers.org/metanetx.reaction/MNXR101931" />
                </rdf:Bag>
              </bqbiol:is>
            </rdf:Description>
          </rdf:RDF>
        </annotation>
        <fbc:geneProductAssociation xmlns:fbc="http://www.sbml.org/sbml/level3/version1/fbc/version2">
          <fbc:geneProductRef fbc:geneProduct="G_b3614" />
        </fbc:geneProductAssociation>
        <listOfReactants>
          <speciesReference constant="true" sboTerm="SBO:0000010" species="M_h2o_c" stoichiometry="1" />
          <speciesReference constant="true" sboTerm="SBO:0000010" species="M_udp_c" stoichiometry="1" />
        </listOfReactants>
        <listOfProducts>
          <speciesReference constant="true" sboTerm="SBO:0000011" species="M_h_c" stoichiometry="1" />
          <speciesReference constant="true" sboTerm="SBO:0000011" species="M_pi_c" stoichiometry="1" />
          <speciesReference constant="true" sboTerm="SBO:0000011" species="M_ump_c" stoichiometry="1" />
        </listOfProducts>
      </reaction>
      <reaction fast="false" fbc:lowerFluxBound="cobra_default_lb" fbc:upperFluxBound="cobra_default_ub" id="R_EX_co2_e" metaid="R_EX_co2_e" name="CO2 exchange" reversible="true"
      sboTerm="SBO:0000627">
        <annotation xmlns:sbml="http://www.sbml.org/sbml/level3/version1/core">
          <rdf:RDF xmlns:rdf="http://www.w3.org/1999/02/22-rdf-syntax-ns#" xmlns:bqbiol="http://biomodels.net/biology-qualifiers/">
            <rdf:Description rdf:about="#R_EX_co2_e">
              <bqbiol:is>
                <rdf:Bag>
                  <rdf:li rdf:resource="http://identifiers.org/bigg.reaction/co2" />
                </rdf:Bag>
              </bqbiol:is>
            </rdf:Description>
          </rdf:RDF>
        </annotation>
        <listOfReactants>
          <speciesReference constant="true" sboTerm="SBO:0000010" species="M_co2_e" stoichiometry="1" />
        </listOfReactants>
      </reaction>
      <reaction fast="false" fbc:lowerFluxBound="cobra_0_bound" fbc:upperFluxBound="cobra_default_ub" id="R_PMDPHT" metaid="R_PMDPHT" name="Pyrimidine phosphatase" reversible="false"
      sboTerm="SBO:0000375">
        <annotation>
          <rdf:RDF xmlns:rdf="http://www.w3.org/1999/02/22-rdf-syntax-ns#" xmlns:bqbiol="http://biomodels.net/biology-qualifiers/">
            <rdf:Description rdf:about="#R_PMDPHT">
              <bqbiol:is>
                <rdf:Bag>
                  <rdf:li rdf:resource="http://identifiers.org/bigg.reaction/PMDPHT" />
                  <rdf:li rdf:resource="http://identifiers.org/biocyc/META:RIBOPHOSPHAT-RXN" />
                  <rdf:li rdf:resource="http://identifiers.org/ec-code/3.1.3.-" />
                  <rdf:li rdf:resource="http://identifiers.org/ec-code/3.1.3.104" />
                  <rdf:li rdf:resource="http://identifiers.org/kegg.reaction/R07280" />
                  <rdf:li rdf:resource="http://identifiers.org/metanetx.reaction/MNXR96145" />
                  <rdf:li rdf:resource="http://identifiers.org/rhea/25197" />
                  <rdf:li rdf:resource="http://identifiers.org/rhea/25198" />
                  <rdf:li rdf:resource="http://identifiers.org/rhea/25199" />
                  <rdf:li rdf:resource="http://identifiers.org/rhea/25200" />
                </rdf:Bag>
              </bqbiol:is>
            </rdf:Description>
          </rdf:RDF>
        </annotation>
        <fbc:geneProductAssociation xmlns:fbc="http://www.sbml.org/sbml/level3/version1/fbc/version2">
          <fbc:or sboTerm="SBO:0000174">
            <fbc:geneProductRef fbc:geneProduct="G_b0844" />
            <fbc:geneProductRef fbc:geneProduct="G_b3812" />
          </fbc:or>
        </fbc:geneProductAssociation>
        <listOfReactants>
          <speciesReference constant="true" sboTerm="SBO:0000010" species="M_5aprbu_c" stoichiometry="1" />
          <speciesReference constant="true" sboTerm="SBO:0000010" species="M_h2o_c" stoichiometry="1" />
        </listOfReactants>
        <listOfProducts>
          <speciesReference constant="true" sboTerm="SBO:0000011" species="M_4r5au_c" stoichiometry="1" />
          <speciesReference constant="true" sboTerm="SBO:0000011" species="M_pi_c" stoichiometry="1" />
        </listOfProducts>
      </reaction>
      <reaction fast="false" fbc:lowerFluxBound="cobra_default_lb" fbc:upperFluxBound="cobra_default_ub" id="R_ILETA" metaid="R_ILETA" name="Isoleucine transaminase" reversible="true"
      sboTerm="SBO:0000375">
        <annotation>
          <rdf:RDF xmlns:rdf="http://www.w3.org/1999/02/22-rdf-syntax-ns#" xmlns:bqbiol="http://biomodels.net/biology-qualifiers/">
            <rdf:Description rdf:about="#R_ILETA">
              <bqbiol:is>
                <rdf:Bag>
                  <rdf:li rdf:resource="http://identifiers.org/bigg.reaction/ILETA" />
                  <rdf:li rdf:resource="http://identifiers.org/biocyc/META:BRANCHED-CHAINAMINOTRANSFERILEU-RXN" />
                  <rdf:li rdf:resource="http://identifiers.org/ec-code/2.6.1.42" />
                  <rdf:li rdf:resource="http://identifiers.org/kegg.reaction/R02199" />
                  <rdf:li rdf:resource="http://identifiers.org/metanetx.reaction/MNXR96228" />
                  <rdf:li rdf:resource="http://identifiers.org/rhea/24801" />
                  <rdf:li rdf:resource="http://identifiers.org/rhea/24802" />
                  <rdf:li rdf:resource="http://identifiers.org/rhea/24803" />
                  <rdf:li rdf:resource="http://identifiers.org/rhea/24804" />
                </rdf:Bag>
              </bqbiol:is>
            </rdf:Description>
          </rdf:RDF>
        </annotation>
        <fbc:geneProductAssociation xmlns:fbc="http://www.sbml.org/sbml/level3/version1/fbc/version2">
          <fbc:geneProductRef fbc:geneProduct="G_b3770" />
        </fbc:geneProductAssociation>
        <listOfReactants>
          <speciesReference constant="true" sboTerm="SBO:0000010" species="M_akg_c" stoichiometry="1" />
          <speciesReference constant="true" sboTerm="SBO:0000010" species="M_ile__L_c" stoichiometry="1" />
        </listOfReactants>
        <listOfProducts>
          <speciesReference constant="true" sboTerm="SBO:0000011" species="M_3mop_c" stoichiometry="1" />
          <speciesReference constant="true" sboTerm="SBO:0000011" species="M_glu__L_c" stoichiometry="1" />
        </listOfProducts>
      </reaction>
      <reaction fast="false" fbc:lowerFluxBound="cobra_default_lb" fbc:upperFluxBound="cobra_default_ub" id="R_VALTA" metaid="R_VALTA" name="Valine transaminase" reversible="true"
      sboTerm="SBO:0000375">
        <annotation>
          <rdf:RDF xmlns:rdf="http://www.w3.org/1999/02/22-rdf-syntax-ns#" xmlns:bqbiol="http://biomodels.net/biology-qualifiers/">
            <rdf:Description rdf:about="#R_VALTA">
              <bqbiol:is>
                <rdf:Bag>
                  <rdf:li rdf:resource="http://identifiers.org/bigg.reaction/VALTA" />
                  <rdf:li rdf:resource="http://identifiers.org/biocyc/META:BRANCHED-CHAINAMINOTRANSFERVAL-RXN" />
                  <rdf:li rdf:resource="http://identifiers.org/ec-code/2.6.1.42" />
                  <rdf:li rdf:resource="http://identifiers.org/ec-code/2.6.1.6" />
                  <rdf:li rdf:resource="http://identifiers.org/kegg.reaction/R01214" />
                  <rdf:li rdf:resource="http://identifiers.org/metanetx.reaction/MNXR96230" />
                  <rdf:li rdf:resource="http://identifiers.org/rhea/24813" />
                  <rdf:li rdf:resource="http://identifiers.org/rhea/24814" />
                  <rdf:li rdf:resource="http://identifiers.org/rhea/24815" />
                  <rdf:li rdf:resource="http://identifiers.org/rhea/24816" />
                </rdf:Bag>
              </bqbiol:is>
            </rdf:Description>
          </rdf:RDF>
        </annotation>
        <fbc:geneProductAssociation xmlns:fbc="http://www.sbml.org/sbml/level3/version1/fbc/version2">
          <fbc:geneProductRef fbc:geneProduct="G_b3770" />
        </fbc:geneProductAssociation>
        <listOfReactants>
          <speciesReference constant="true" sboTerm="SBO:0000010" species="M_akg_c" stoichiometry="1" />
          <speciesReference constant="true" sboTerm="SBO:0000010" species="M_val__L_c" stoichiometry="1" />
        </listOfReactants>
        <listOfProducts>
          <speciesReference constant="true" sboTerm="SBO:0000011" species="M_3mob_c" stoichiometry="1" />
          <speciesReference constant="true" sboTerm="SBO:0000011" species="M_glu__L_c" stoichiometry="1" />
        </listOfProducts>
      </reaction>
      <reaction fast="false" fbc:lowerFluxBound="cobra_default_lb" fbc:upperFluxBound="cobra_default_ub" id="R_ORPT" metaid="R_ORPT" name="Orotate phosphoribosyltransferase" reversible="true"
      sboTerm="SBO:0000375">
        <annotation>
          <rdf:RDF xmlns:rdf="http://www.w3.org/1999/02/22-rdf-syntax-ns#" xmlns:bqbiol="http://biomodels.net/biology-qualifiers/">
            <rdf:Description rdf:about="#R_ORPT">
              <bqbiol:is>
                <rdf:Bag>
                  <rdf:li rdf:resource="http://identifiers.org/bigg.reaction/ORPT" />
                  <rdf:li rdf:resource="http://identifiers.org/biocyc/META:OROPRIBTRANS-RXN" />
                  <rdf:li rdf:resource="http://identifiers.org/ec-code/2.4.2.10" />
                  <rdf:li rdf:resource="http://identifiers.org/kegg.reaction/R01870" />
                  <rdf:li rdf:resource="http://identifiers.org/metanetx.reaction/MNXR102231" />
                  <rdf:li rdf:resource="http://identifiers.org/rhea/10380" />
                  <rdf:li rdf:resource="http://identifiers.org/rhea/10381" />
                  <rdf:li rdf:resource="http://identifiers.org/rhea/10382" />
                  <rdf:li rdf:resource="http://identifiers.org/rhea/10383" />
                </rdf:Bag>
              </bqbiol:is>
            </rdf:Description>
          </rdf:RDF>
        </annotation>
        <fbc:geneProductAssociation xmlns:fbc="http://www.sbml.org/sbml/level3/version1/fbc/version2">
          <fbc:geneProductRef fbc:geneProduct="G_b3642" />
        </fbc:geneProductAssociation>
        <listOfReactants>
          <speciesReference constant="true" sboTerm="SBO:0000010" species="M_orot5p_c" stoichiometry="1" />
          <speciesReference constant="true" sboTerm="SBO:0000010" species="M_ppi_c" stoichiometry="1" />
        </listOfReactants>
        <listOfProducts>
          <speciesReference constant="true" sboTerm="SBO:0000011" species="M_orot_c" stoichiometry="1" />
          <speciesReference constant="true" sboTerm="SBO:0000011" species="M_prpp_c" stoichiometry="1" />
        </listOfProducts>
      </reaction>
      <reaction fast="false" fbc:lowerFluxBound="cobra_0_bound" fbc:upperFluxBound="cobra_default_ub" id="R_RBFSa" metaid="R_RBFSa" name="Riboflavin synthase" reversible="false"
      sboTerm="SBO:0000375">
        <annotation>
          <rdf:RDF xmlns:rdf="http://www.w3.org/1999/02/22-rdf-syntax-ns#" xmlns:bqbiol="http://biomodels.net/biology-qualifiers/">
            <rdf:Description rdf:about="#R_RBFSa">
              <bqbiol:is>
                <rdf:Bag>
                  <rdf:li rdf:resource="http://identifiers.org/bigg.reaction/RBFSa" />
                  <rdf:li rdf:resource="http://identifiers.org/ec-code/2.5.1.78" />
                  <rdf:li rdf:resource="http://identifiers.org/ec-code/2.5.1.9" />
                  <rdf:li rdf:resource="http://identifiers.org/kegg.reaction/R04457" />
                  <rdf:li rdf:resource="http://identifiers.org/metanetx.reaction/MNXR97501" />
                </rdf:Bag>
              </bqbiol:is>
            </rdf:Description>
          </rdf:RDF>
        </annotation>
        <fbc:geneProductAssociation xmlns:fbc="http://www.sbml.org/sbml/level3/version1/fbc/version2">
          <fbc:geneProductRef fbc:geneProduct="G_b0415" />
        </fbc:geneProductAssociation>
        <listOfReactants>
          <speciesReference constant="true" sboTerm="SBO:0000010" species="M_4r5au_c" stoichiometry="1" />
          <speciesReference constant="true" sboTerm="SBO:0000010" species="M_db4p_c" stoichiometry="1" />
        </listOfReactants>
        <listOfProducts>
          <speciesReference constant="true" sboTerm="SBO:0000011" species="M_dmlz_c" stoichiometry="1" />
          <speciesReference constant="true" sboTerm="SBO:0000011" species="M_h2o_c" stoichiometry="2" />
          <speciesReference constant="true" sboTerm="SBO:0000011" species="M_pi_c" stoichiometry="1" />
        </listOfProducts>
      </reaction>
      <reaction fast="false" fbc:lowerFluxBound="cobra_0_bound" fbc:upperFluxBound="cobra_default_ub" id="R_DHAD2" metaid="R_DHAD2"
      name="Dihydroxy-acid dehydratase (2,3-dihydroxy-3-methylpentanoate)" reversible="false" sboTerm="SBO:0000375">
        <annotation>
          <rdf:RDF xmlns:rdf="http://www.w3.org/1999/02/22-rdf-syntax-ns#" xmlns:bqbiol="http://biomodels.net/biology-qualifiers/">
            <rdf:Description rdf:about="#R_DHAD2">
              <bqbiol:is>
                <rdf:Bag>
                  <rdf:li rdf:resource="http://identifiers.org/bigg.reaction/DHAD2" />
                  <rdf:li rdf:resource="http://identifiers.org/biocyc/META:DIHYDROXYMETVALDEHYDRAT-RXN" />
                  <rdf:li rdf:resource="http://identifiers.org/ec-code/4.2.1.9" />
                  <rdf:li rdf:resource="http://identifiers.org/kegg.reaction/R05070" />
                  <rdf:li rdf:resource="http://identifiers.org/metanetx.reaction/MNXR97359" />
                  <rdf:li rdf:resource="http://identifiers.org/rhea/27694" />
                  <rdf:li rdf:resource="http://identifiers.org/rhea/27695" />
                  <rdf:li rdf:resource="http://identifiers.org/rhea/27696" />
                  <rdf:li rdf:resource="http://identifiers.org/rhea/27697" />
                </rdf:Bag>
              </bqbiol:is>
            </rdf:Description>
          </rdf:RDF>
        </annotation>
        <fbc:geneProductAssociation xmlns:fbc="http://www.sbml.org/sbml/level3/version1/fbc/version2">
          <fbc:geneProductRef fbc:geneProduct="G_b3771" />
        </fbc:geneProductAssociation>
        <listOfReactants>
          <speciesReference constant="true" sboTerm="SBO:0000010" species="M_23dhmp_c" stoichiometry="1" />
        </listOfReactants>
        <listOfProducts>
          <speciesReference constant="true" sboTerm="SBO:0000011" species="M_3mop_c" stoichiometry="1" />
          <speciesReference constant="true" sboTerm="SBO:0000011" species="M_h2o_c" stoichiometry="1" />
        </listOfProducts>
      </reaction>
      <reaction fast="false" fbc:lowerFluxBound="cobra_0_bound" fbc:upperFluxBound="cobra_default_ub" id="R_G1PP" metaid="R_G1PP" name="Glucose-1-phosphatase" reversible="false"
      sboTerm="SBO:0000375">
        <annotation>
          <rdf:RDF xmlns:rdf="http://www.w3.org/1999/02/22-rdf-syntax-ns#" xmlns:bqbiol="http://biomodels.net/biology-qualifiers/">
            <rdf:Description rdf:about="#R_G1PP">
              <bqbiol:is>
                <rdf:Bag>
                  <rdf:li rdf:resource="http://identifiers.org/bigg.reaction/G1PP" />
                  <rdf:li rdf:resource="http://identifiers.org/biocyc/META:GLUCOSE-1-PHOSPHAT-RXN" />
                  <rdf:li rdf:resource="http://identifiers.org/biocyc/META:RXN-17330" />
                  <rdf:li rdf:resource="http://identifiers.org/ec-code/3.1.3.10" />
                  <rdf:li rdf:resource="http://identifiers.org/kegg.reaction/R00304" />
                  <rdf:li rdf:resource="http://identifiers.org/metanetx.reaction/MNXR99844" />
                  <rdf:li rdf:resource="http://identifiers.org/rhea/19933" />
                  <rdf:li rdf:resource="http://identifiers.org/rhea/19934" />
                  <rdf:li rdf:resource="http://identifiers.org/rhea/19935" />
                  <rdf:li rdf:resource="http://identifiers.org/rhea/19936" />
                </rdf:Bag>
              </bqbiol:is>
            </rdf:Description>
          </rdf:RDF>
        </annotation>
        <fbc:geneProductAssociation xmlns:fbc="http://www.sbml.org/sbml/level3/version1/fbc/version2">
          <fbc:or sboTerm="SBO:0000174">
            <fbc:geneProductRef fbc:geneProduct="G_b3885" />
            <fbc:geneProductRef fbc:geneProduct="G_b2293" />
            <fbc:geneProductRef fbc:geneProduct="G_b3697" />
          </fbc:or>
        </fbc:geneProductAssociation>
        <listOfReactants>
          <speciesReference constant="true" sboTerm="SBO:0000010" species="M_g1p_c" stoichiometry="1" />
          <speciesReference constant="true" sboTerm="SBO:0000010" species="M_h2o_c" stoichiometry="1" />
        </listOfReactants>
        <listOfProducts>
          <speciesReference constant="true" sboTerm="SBO:0000011" species="M_glc__D_c" stoichiometry="1" />
          <speciesReference constant="true" sboTerm="SBO:0000011" species="M_pi_c" stoichiometry="1" />
        </listOfProducts>
      </reaction>
      <reaction fast="false" fbc:lowerFluxBound="cobra_0_bound" fbc:upperFluxBound="cobra_default_ub" id="R_PFL" metaid="R_PFL" name="Pyruvate formate lyase" reversible="false" sboTerm="SBO:0000375">
        <annotation>
          <rdf:RDF xmlns:rdf="http://www.w3.org/1999/02/22-rdf-syntax-ns#" xmlns:bqbiol="http://biomodels.net/biology-qualifiers/">
            <rdf:Description rdf:about="#R_PFL">
              <bqbiol:is>
                <rdf:Bag>
                  <rdf:li rdf:resource="http://identifiers.org/bigg.reaction/PFL" />
                  <rdf:li rdf:resource="http://identifiers.org/biocyc/META:PYRUVFORMLY-RXN" />
                  <rdf:li rdf:resource="http://identifiers.org/ec-code/2.3.1.54" />
                  <rdf:li rdf:resource="http://identifiers.org/kegg.reaction/R00212" />
                  <rdf:li rdf:resource="http://identifiers.org/metanetx.reaction/MNXR102514" />
                  <rdf:li rdf:resource="http://identifiers.org/rhea/11844" />
                  <rdf:li rdf:resource="http://identifiers.org/rhea/11845" />
                  <rdf:li rdf:resource="http://identifiers.org/rhea/11846" />
                  <rdf:li rdf:resource="http://identifiers.org/rhea/11847" />
                </rdf:Bag>
              </bqbiol:is>
            </rdf:Description>
          </rdf:RDF>
        </annotation>
        <fbc:geneProductAssociation xmlns:fbc="http://www.sbml.org/sbml/level3/version1/fbc/version2">
          <fbc:or sboTerm="SBO:0000174">
            <fbc:and sboTerm="SBO:0000173">
              <fbc:geneProductRef fbc:geneProduct="G_b3951" />
              <fbc:geneProductRef fbc:geneProduct="G_b3952" />
            </fbc:and>
            <fbc:and sboTerm="SBO:0000173">
              <fbc:geneProductRef fbc:geneProduct="G_b0902" />
              <fbc:geneProductRef fbc:geneProduct="G_b0903" />
            </fbc:and>
            <fbc:and sboTerm="SBO:0000173">
              <fbc:geneProductRef fbc:geneProduct="G_b0902" />
              <fbc:geneProductRef fbc:geneProduct="G_b3114" />
            </fbc:and>
            <fbc:and sboTerm="SBO:0000173">
              <fbc:geneProductRef fbc:geneProduct="G_b0903" />
              <fbc:geneProductRef fbc:geneProduct="G_b0902" />
              <fbc:geneProductRef fbc:geneProduct="G_b2579" />
            </fbc:and>
          </fbc:or>
        </fbc:geneProductAssociation>
        <listOfReactants>
          <speciesReference constant="true" sboTerm="SBO:0000010" species="M_coa_c" stoichiometry="1" />
          <speciesReference constant="true" sboTerm="SBO:0000010" species="M_pyr_c" stoichiometry="1" />
        </listOfReactants>
        <listOfProducts>
          <speciesReference constant="true" sboTerm="SBO:0000011" species="M_accoa_c" stoichiometry="1" />
          <speciesReference constant="true" sboTerm="SBO:0000011" species="M_for_c" stoichiometry="1" />
        </listOfProducts>
      </reaction>
      <reaction fast="false" fbc:lowerFluxBound="cobra_0_bound" fbc:upperFluxBound="cobra_default_ub" id="R_FRD2" metaid="R_FRD2" name="Fumarate reductase" reversible="false" sboTerm="SBO:0000375">
        <annotation>
          <rdf:RDF xmlns:rdf="http://www.w3.org/1999/02/22-rdf-syntax-ns#" xmlns:bqbiol="http://biomodels.net/biology-qualifiers/">
            <rdf:Description rdf:about="#R_FRD2">
              <bqbiol:is>
                <rdf:Bag>
                  <rdf:li rdf:resource="http://identifiers.org/bigg.reaction/FRD2" />
                  <rdf:li rdf:resource="http://identifiers.org/metanetx.reaction/MNXR99637" />
                  <rdf:li rdf:resource="http://identifiers.org/rhea/29215" />
                  <rdf:li rdf:resource="http://identifiers.org/rhea/29216" />
                  <rdf:li rdf:resource="http://identifiers.org/rhea/29217" />
                  <rdf:li rdf:resource="http://identifiers.org/rhea/29218" />
                </rdf:Bag>
              </bqbiol:is>
            </rdf:Description>
          </rdf:RDF>
        </annotation>
        <fbc:geneProductAssociation xmlns:fbc="http://www.sbml.org/sbml/level3/version1/fbc/version2">
          <fbc:and sboTerm="SBO:0000173">
            <fbc:geneProductRef fbc:geneProduct="G_b4153" />
            <fbc:geneProductRef fbc:geneProduct="G_b4152" />
            <fbc:geneProductRef fbc:geneProduct="G_b4151" />
            <fbc:geneProductRef fbc:geneProduct="G_b4154" />
          </fbc:and>
        </fbc:geneProductAssociation>
        <listOfReactants>
          <speciesReference constant="true" sboTerm="SBO:0000010" species="M_fum_c" stoichiometry="1" />
          <speciesReference constant="true" sboTerm="SBO:0000010" species="M_mql8_c" stoichiometry="1" />
        </listOfReactants>
        <listOfProducts>
          <speciesReference constant="true" sboTerm="SBO:0000011" species="M_mqn8_c" stoichiometry="1" />
          <speciesReference constant="true" sboTerm="SBO:0000011" species="M_succ_c" stoichiometry="1" />
        </listOfProducts>
      </reaction>
      <reaction fast="false" fbc:lowerFluxBound="cobra_0_bound" fbc:upperFluxBound="cobra_default_ub" id="R_FRD3" metaid="R_FRD3" name="Fumarate reductase" reversible="false" sboTerm="SBO:0000375">
        <annotation>
          <rdf:RDF xmlns:rdf="http://www.w3.org/1999/02/22-rdf-syntax-ns#" xmlns:bqbiol="http://biomodels.net/biology-qualifiers/">
            <rdf:Description rdf:about="#R_FRD3">
              <bqbiol:is>
                <rdf:Bag>
                  <rdf:li rdf:resource="http://identifiers.org/bigg.reaction/FRD3" />
                  <rdf:li rdf:resource="http://identifiers.org/ec-code/1.3.99.1" />
                  <rdf:li rdf:resource="http://identifiers.org/metanetx.reaction/MNXR99639" />
                </rdf:Bag>
              </bqbiol:is>
            </rdf:Description>
          </rdf:RDF>
        </annotation>
        <fbc:geneProductAssociation xmlns:fbc="http://www.sbml.org/sbml/level3/version1/fbc/version2">
          <fbc:and sboTerm="SBO:0000173">
            <fbc:geneProductRef fbc:geneProduct="G_b4153" />
            <fbc:geneProductRef fbc:geneProduct="G_b4152" />
            <fbc:geneProductRef fbc:geneProduct="G_b4151" />
            <fbc:geneProductRef fbc:geneProduct="G_b4154" />
          </fbc:and>
        </fbc:geneProductAssociation>
        <listOfReactants>
          <speciesReference constant="true" sboTerm="SBO:0000010" species="M_2dmmql8_c" stoichiometry="1" />
          <speciesReference constant="true" sboTerm="SBO:0000010" species="M_fum_c" stoichiometry="1" />
        </listOfReactants>
        <listOfProducts>
          <speciesReference constant="true" sboTerm="SBO:0000011" species="M_2dmmq8_c" stoichiometry="1" />
          <speciesReference constant="true" sboTerm="SBO:0000011" species="M_succ_c" stoichiometry="1" />
        </listOfProducts>
      </reaction>
      <reaction fast="false" fbc:lowerFluxBound="cobra_0_bound" fbc:upperFluxBound="cobra_default_ub" id="R_POX" metaid="R_POX" name="Pyruvate oxidase" reversible="false" sboTerm="SBO:0000375">
        <annotation>
          <rdf:RDF xmlns:rdf="http://www.w3.org/1999/02/22-rdf-syntax-ns#" xmlns:bqbiol="http://biomodels.net/biology-qualifiers/">
            <rdf:Description rdf:about="#R_POX">
              <bqbiol:is>
                <rdf:Bag>
                  <rdf:li rdf:resource="http://identifiers.org/bigg.reaction/POX" />
                  <rdf:li rdf:resource="http://identifiers.org/metanetx.reaction/MNXR103067" />
                  <rdf:li rdf:resource="http://identifiers.org/rhea/29167" />
                  <rdf:li rdf:resource="http://identifiers.org/rhea/29168" />
                  <rdf:li rdf:resource="http://identifiers.org/rhea/29169" />
                  <rdf:li rdf:resource="http://identifiers.org/rhea/29170" />
                </rdf:Bag>
              </bqbiol:is>
            </rdf:Description>
          </rdf:RDF>
        </annotation>
        <fbc:geneProductAssociation xmlns:fbc="http://www.sbml.org/sbml/level3/version1/fbc/version2">
          <fbc:geneProductRef fbc:geneProduct="G_b0871" />
        </fbc:geneProductAssociation>
        <listOfReactants>
          <speciesReference constant="true" sboTerm="SBO:0000010" species="M_h2o_c" stoichiometry="1" />
          <speciesReference constant="true" sboTerm="SBO:0000010" species="M_pyr_c" stoichiometry="1" />
          <speciesReference constant="true" sboTerm="SBO:0000010" species="M_q8_c" stoichiometry="1" />
        </listOfReactants>
        <listOfProducts>
          <speciesReference constant="true" sboTerm="SBO:0000011" species="M_ac_c" stoichiometry="1" />
          <speciesReference constant="true" sboTerm="SBO:0000011" species="M_co2_c" stoichiometry="1" />
          <speciesReference constant="true" sboTerm="SBO:0000011" species="M_q8h2_c" stoichiometry="1" />
        </listOfProducts>
      </reaction>
      <reaction fast="false" fbc:lowerFluxBound="cobra_default_lb" fbc:upperFluxBound="cobra_default_ub" id="R_PTAr" metaid="R_PTAr" name="Phosphotransacetylase" reversible="true"
      sboTerm="SBO:0000375">
        <annotation>
          <rdf:RDF xmlns:rdf="http://www.w3.org/1999/02/22-rdf-syntax-ns#" xmlns:bqbiol="http://biomodels.net/biology-qualifiers/">
            <rdf:Description rdf:about="#R_PTAr">
              <bqbiol:is>
                <rdf:Bag>
                  <rdf:li rdf:resource="http://identifiers.org/bigg.reaction/PTAr" />
                  <rdf:li rdf:resource="http://identifiers.org/biocyc/META:PHOSACETYLTRANS-RXN" />
                  <rdf:li rdf:resource="http://identifiers.org/ec-code/2.3.1.8" />
                  <rdf:li rdf:resource="http://identifiers.org/kegg.reaction/R00230" />
                  <rdf:li rdf:resource="http://identifiers.org/metanetx.reaction/MNXR103319" />
                  <rdf:li rdf:resource="http://identifiers.org/rhea/19521" />
                  <rdf:li rdf:resource="http://identifiers.org/rhea/19522" />
                  <rdf:li rdf:resource="http://identifiers.org/rhea/19523" />
                  <rdf:li rdf:resource="http://identifiers.org/rhea/19524" />
                </rdf:Bag>
              </bqbiol:is>
            </rdf:Description>
          </rdf:RDF>
        </annotation>
        <fbc:geneProductAssociation xmlns:fbc="http://www.sbml.org/sbml/level3/version1/fbc/version2">
          <fbc:or sboTerm="SBO:0000174">
            <fbc:geneProductRef fbc:geneProduct="G_b2297" />
            <fbc:geneProductRef fbc:geneProduct="G_b2458" />
          </fbc:or>
        </fbc:geneProductAssociation>
        <listOfReactants>
          <speciesReference constant="true" sboTerm="SBO:0000010" species="M_accoa_c" stoichiometry="1" />
          <speciesReference constant="true" sboTerm="SBO:0000010" species="M_pi_c" stoichiometry="1" />
        </listOfReactants>
        <listOfProducts>
          <speciesReference constant="true" sboTerm="SBO:0000011" species="M_actp_c" stoichiometry="1" />
          <speciesReference constant="true" sboTerm="SBO:0000011" species="M_coa_c" stoichiometry="1" />
        </listOfProducts>
      </reaction>
      <reaction fast="false" fbc:lowerFluxBound="cobra_default_lb" fbc:upperFluxBound="cobra_default_ub" id="R_ACKr" metaid="R_ACKr" name="Acetate kinase" reversible="true" sboTerm="SBO:0000375">
        <annotation>
          <rdf:RDF xmlns:rdf="http://www.w3.org/1999/02/22-rdf-syntax-ns#" xmlns:bqbiol="http://biomodels.net/biology-qualifiers/">
            <rdf:Description rdf:about="#R_ACKr">
              <bqbiol:is>
                <rdf:Bag>
                  <rdf:li rdf:resource="http://identifiers.org/bigg.reaction/ACKr" />
                  <rdf:li rdf:resource="http://identifiers.org/biocyc/META:ACETATEKIN-RXN" />
                  <rdf:li rdf:resource="http://identifiers.org/ec-code/2.7.2.1" />
                  <rdf:li rdf:resource="http://identifiers.org/ec-code/2.7.2.15" />
                  <rdf:li rdf:resource="http://identifiers.org/kegg.reaction/R00315" />
                  <rdf:li rdf:resource="http://identifiers.org/metanetx.reaction/MNXR95269" />
                  <rdf:li rdf:resource="http://identifiers.org/rhea/11352" />
                  <rdf:li rdf:resource="http://identifiers.org/rhea/11353" />
                  <rdf:li rdf:resource="http://identifiers.org/rhea/11354" />
                  <rdf:li rdf:resource="http://identifiers.org/rhea/11355" />
                </rdf:Bag>
              </bqbiol:is>
            </rdf:Description>
          </rdf:RDF>
        </annotation>
        <fbc:geneProductAssociation xmlns:fbc="http://www.sbml.org/sbml/level3/version1/fbc/version2">
          <fbc:or sboTerm="SBO:0000174">
            <fbc:geneProductRef fbc:geneProduct="G_b1849" />
            <fbc:geneProductRef fbc:geneProduct="G_b2296" />
            <fbc:geneProductRef fbc:geneProduct="G_b3115" />
          </fbc:or>
        </fbc:geneProductAssociation>
        <listOfReactants>
          <speciesReference constant="true" sboTerm="SBO:0000010" species="M_ac_c" stoichiometry="1" />
          <speciesReference constant="true" sboTerm="SBO:0000010" species="M_atp_c" stoichiometry="1" />
        </listOfReactants>
        <listOfProducts>
          <speciesReference constant="true" sboTerm="SBO:0000011" species="M_actp_c" stoichiometry="1" />
          <speciesReference constant="true" sboTerm="SBO:0000011" species="M_adp_c" stoichiometry="1" />
        </listOfProducts>
      </reaction>
      <reaction fast="false" fbc:lowerFluxBound="cobra_0_bound" fbc:upperFluxBound="cobra_default_ub" id="R_EX_hxan_e" metaid="R_EX_hxan_e" name="Hypoxanthine exchange" reversible="false"
      sboTerm="SBO:0000627">
        <annotation xmlns:sbml="http://www.sbml.org/sbml/level3/version1/core">
          <rdf:RDF xmlns:rdf="http://www.w3.org/1999/02/22-rdf-syntax-ns#" xmlns:bqbiol="http://biomodels.net/biology-qualifiers/">
            <rdf:Description rdf:about="#R_EX_hxan_e">
              <bqbiol:is>
                <rdf:Bag>
                  <rdf:li rdf:resource="http://identifiers.org/bigg.reaction/hxan" />
                </rdf:Bag>
              </bqbiol:is>
            </rdf:Description>
          </rdf:RDF>
        </annotation>
        <listOfReactants>
          <speciesReference constant="true" sboTerm="SBO:0000010" species="M_hxan_e" stoichiometry="1" />
        </listOfReactants>
      </reaction>
      <reaction fast="false" fbc:lowerFluxBound="cobra_0_bound" fbc:upperFluxBound="cobra_default_ub" id="R_EX_ile__L_e" metaid="R_EX_ile__L_e" name="L-Isoleucine exchange" reversible="false"
      sboTerm="SBO:0000627">
        <annotation xmlns:sbml="http://www.sbml.org/sbml/level3/version1/core">
          <rdf:RDF xmlns:rdf="http://www.w3.org/1999/02/22-rdf-syntax-ns#" xmlns:bqbiol="http://biomodels.net/biology-qualifiers/">
            <rdf:Description rdf:about="#R_EX_ile__L_e">
              <bqbiol:is>
                <rdf:Bag>
                  <rdf:li rdf:resource="http://identifiers.org/bigg.reaction/ile__L" />
                </rdf:Bag>
              </bqbiol:is>
            </rdf:Description>
          </rdf:RDF>
        </annotation>
        <listOfReactants>
          <speciesReference constant="true" sboTerm="SBO:0000010" species="M_ile__L_e" stoichiometry="1" />
        </listOfReactants>
      </reaction>
      <reaction fast="false" fbc:lowerFluxBound="cobra_0_bound" fbc:upperFluxBound="cobra_default_ub" id="R_EX_lac__L_e" metaid="R_EX_lac__L_e" name="L-Lactate exchange" reversible="false"
      sboTerm="SBO:0000627">
        <annotation xmlns:sbml="http://www.sbml.org/sbml/level3/version1/core">
          <rdf:RDF xmlns:rdf="http://www.w3.org/1999/02/22-rdf-syntax-ns#" xmlns:bqbiol="http://biomodels.net/biology-qualifiers/">
            <rdf:Description rdf:about="#R_EX_lac__L_e">
              <bqbiol:is>
                <rdf:Bag>
                  <rdf:li rdf:resource="http://identifiers.org/bigg.reaction/lac__L" />
                </rdf:Bag>
              </bqbiol:is>
            </rdf:Description>
          </rdf:RDF>
        </annotation>
        <listOfReactants>
          <speciesReference constant="true" sboTerm="SBO:0000010" species="M_lac__L_e" stoichiometry="1" />
        </listOfReactants>
      </reaction>
      <reaction fast="false" fbc:lowerFluxBound="cobra_0_bound" fbc:upperFluxBound="cobra_default_ub" id="R_EX_leu__L_e" metaid="R_EX_leu__L_e" name="L-Leucine exchange" reversible="false"
      sboTerm="SBO:0000627">
        <annotation xmlns:sbml="http://www.sbml.org/sbml/level3/version1/core">
          <rdf:RDF xmlns:rdf="http://www.w3.org/1999/02/22-rdf-syntax-ns#" xmlns:bqbiol="http://biomodels.net/biology-qualifiers/">
            <rdf:Description rdf:about="#R_EX_leu__L_e">
              <bqbiol:is>
                <rdf:Bag>
                  <rdf:li rdf:resource="http://identifiers.org/bigg.reaction/leu__L" />
                </rdf:Bag>
              </bqbiol:is>
            </rdf:Description>
          </rdf:RDF>
        </annotation>
        <listOfReactants>
          <speciesReference constant="true" sboTerm="SBO:0000010" species="M_leu__L_e" stoichiometry="1" />
        </listOfReactants>
      </reaction>
      <reaction fast="false" fbc:lowerFluxBound="cobra_0_bound" fbc:upperFluxBound="cobra_default_ub" id="R_EX_no3_e" metaid="R_EX_no3_e" name="Nitrate exchange" reversible="false"
      sboTerm="SBO:0000627">
        <annotation xmlns:sbml="http://www.sbml.org/sbml/level3/version1/core">
          <rdf:RDF xmlns:rdf="http://www.w3.org/1999/02/22-rdf-syntax-ns#" xmlns:bqbiol="http://biomodels.net/biology-qualifiers/">
            <rdf:Description rdf:about="#R_EX_no3_e">
              <bqbiol:is>
                <rdf:Bag>
                  <rdf:li rdf:resource="http://identifiers.org/bigg.reaction/no3" />
                </rdf:Bag>
              </bqbiol:is>
            </rdf:Description>
          </rdf:RDF>
        </annotation>
        <listOfReactants>
          <speciesReference constant="true" sboTerm="SBO:0000010" species="M_no3_e" stoichiometry="1" />
        </listOfReactants>
      </reaction>
      <reaction fast="false" fbc:lowerFluxBound="cobra_0_bound" fbc:upperFluxBound="cobra_default_ub" id="R_EX_orn_e" metaid="R_EX_orn_e" name="Ornithine exchange" reversible="false"
      sboTerm="SBO:0000627">
        <annotation xmlns:sbml="http://www.sbml.org/sbml/level3/version1/core">
          <rdf:RDF xmlns:rdf="http://www.w3.org/1999/02/22-rdf-syntax-ns#" xmlns:bqbiol="http://biomodels.net/biology-qualifiers/">
            <rdf:Description rdf:about="#R_EX_orn_e">
              <bqbiol:is>
                <rdf:Bag>
                  <rdf:li rdf:resource="http://identifiers.org/bigg.reaction/orn" />
                </rdf:Bag>
              </bqbiol:is>
            </rdf:Description>
          </rdf:RDF>
        </annotation>
        <listOfReactants>
          <speciesReference constant="true" sboTerm="SBO:0000010" species="M_orn_e" stoichiometry="1" />
        </listOfReactants>
      </reaction>
      <reaction fast="false" fbc:lowerFluxBound="cobra_0_bound" fbc:upperFluxBound="cobra_default_ub" id="R_EX_pro__L_e" metaid="R_EX_pro__L_e" name="L-Proline exchange" reversible="false"
      sboTerm="SBO:0000627">
        <annotation xmlns:sbml="http://www.sbml.org/sbml/level3/version1/core">
          <rdf:RDF xmlns:rdf="http://www.w3.org/1999/02/22-rdf-syntax-ns#" xmlns:bqbiol="http://biomodels.net/biology-qualifiers/">
            <rdf:Description rdf:about="#R_EX_pro__L_e">
              <bqbiol:is>
                <rdf:Bag>
                  <rdf:li rdf:resource="http://identifiers.org/bigg.reaction/pro__L" />
                </rdf:Bag>
              </bqbiol:is>
            </rdf:Description>
          </rdf:RDF>
        </annotation>
        <listOfReactants>
          <speciesReference constant="true" sboTerm="SBO:0000010" species="M_pro__L_e" stoichiometry="1" />
        </listOfReactants>
      </reaction>
      <reaction fast="false" fbc:lowerFluxBound="cobra_0_bound" fbc:upperFluxBound="cobra_default_ub" id="R_EX_pyr_e" metaid="R_EX_pyr_e" name="Pyruvate exchange" reversible="false"
      sboTerm="SBO:0000627">
        <annotation xmlns:sbml="http://www.sbml.org/sbml/level3/version1/core">
          <rdf:RDF xmlns:rdf="http://www.w3.org/1999/02/22-rdf-syntax-ns#" xmlns:bqbiol="http://biomodels.net/biology-qualifiers/">
            <rdf:Description rdf:about="#R_EX_pyr_e">
              <bqbiol:is>
                <rdf:Bag>
                  <rdf:li rdf:resource="http://identifiers.org/bigg.reaction/pyr" />
                </rdf:Bag>
              </bqbiol:is>
            </rdf:Description>
          </rdf:RDF>
        </annotation>
        <listOfReactants>
          <speciesReference constant="true" sboTerm="SBO:0000010" species="M_pyr_e" stoichiometry="1" />
        </listOfReactants>
      </reaction>
      <reaction fast="false" fbc:lowerFluxBound="cobra_0_bound" fbc:upperFluxBound="cobra_default_ub" id="R_EX_succ_e" metaid="R_EX_succ_e" name="Succinate exchange" reversible="false"
      sboTerm="SBO:0000627">
        <annotation xmlns:sbml="http://www.sbml.org/sbml/level3/version1/core">
          <rdf:RDF xmlns:rdf="http://www.w3.org/1999/02/22-rdf-syntax-ns#" xmlns:bqbiol="http://biomodels.net/biology-qualifiers/">
            <rdf:Description rdf:about="#R_EX_succ_e">
              <bqbiol:is>
                <rdf:Bag>
                  <rdf:li rdf:resource="http://identifiers.org/bigg.reaction/succ" />
                </rdf:Bag>
              </bqbiol:is>
            </rdf:Description>
          </rdf:RDF>
        </annotation>
        <listOfReactants>
          <speciesReference constant="true" sboTerm="SBO:0000010" species="M_succ_e" stoichiometry="1" />
        </listOfReactants>
      </reaction>
      <reaction fast="false" fbc:lowerFluxBound="cobra_0_bound" fbc:upperFluxBound="cobra_default_ub" id="R_EX_thymd_e" metaid="R_EX_thymd_e" name="Thymidine exchange" reversible="false"
      sboTerm="SBO:0000627">
        <annotation xmlns:sbml="http://www.sbml.org/sbml/level3/version1/core">
          <rdf:RDF xmlns:rdf="http://www.w3.org/1999/02/22-rdf-syntax-ns#" xmlns:bqbiol="http://biomodels.net/biology-qualifiers/">
            <rdf:Description rdf:about="#R_EX_thymd_e">
              <bqbiol:is>
                <rdf:Bag>
                  <rdf:li rdf:resource="http://identifiers.org/bigg.reaction/thymd" />
                </rdf:Bag>
              </bqbiol:is>
            </rdf:Description>
          </rdf:RDF>
        </annotation>
        <listOfReactants>
          <speciesReference constant="true" sboTerm="SBO:0000010" species="M_thymd_e" stoichiometry="1" />
        </listOfReactants>
      </reaction>
      <reaction fast="false" fbc:lowerFluxBound="cobra_0_bound" fbc:upperFluxBound="cobra_default_ub" id="R_EX_tyr__L_e" metaid="R_EX_tyr__L_e" name="L-Tyrosine exchange" reversible="false"
      sboTerm="SBO:0000627">
        <annotation xmlns:sbml="http://www.sbml.org/sbml/level3/version1/core">
          <rdf:RDF xmlns:rdf="http://www.w3.org/1999/02/22-rdf-syntax-ns#" xmlns:bqbiol="http://biomodels.net/biology-qualifiers/">
            <rdf:Description rdf:about="#R_EX_tyr__L_e">
              <bqbiol:is>
                <rdf:Bag>
                  <rdf:li rdf:resource="http://identifiers.org/bigg.reaction/tyr__L" />
                </rdf:Bag>
              </bqbiol:is>
            </rdf:Description>
          </rdf:RDF>
        </annotation>
        <listOfReactants>
          <speciesReference constant="true" sboTerm="SBO:0000010" species="M_tyr__L_e" stoichiometry="1" />
        </listOfReactants>
      </reaction>
      <reaction fast="false" fbc:lowerFluxBound="cobra_0_bound" fbc:upperFluxBound="cobra_default_ub" id="R_MOAT" metaid="R_MOAT" name="3-deoxy-D-manno-octulosonic acid transferase"
      reversible="false" sboTerm="SBO:0000375">
        <annotation>
          <rdf:RDF xmlns:rdf="http://www.w3.org/1999/02/22-rdf-syntax-ns#" xmlns:bqbiol="http://biomodels.net/biology-qualifiers/">
            <rdf:Description rdf:about="#R_MOAT">
              <bqbiol:is>
                <rdf:Bag>
                  <rdf:li rdf:resource="http://identifiers.org/bigg.reaction/MOAT" />
                  <rdf:li rdf:resource="http://identifiers.org/biocyc/META:KDOTRANS-RXN" />
                  <rdf:li rdf:resource="http://identifiers.org/ec-code/2.4.99.12" />
                  <rdf:li rdf:resource="http://identifiers.org/kegg.reaction/R04658" />
                  <rdf:li rdf:resource="http://identifiers.org/metanetx.reaction/MNXR101683" />
                  <rdf:li rdf:resource="http://identifiers.org/rhea/28066" />
                  <rdf:li rdf:resource="http://identifiers.org/rhea/28067" />
                  <rdf:li rdf:resource="http://identifiers.org/rhea/28068" />
                  <rdf:li rdf:resource="http://identifiers.org/rhea/28069" />
                </rdf:Bag>
              </bqbiol:is>
            </rdf:Description>
          </rdf:RDF>
        </annotation>
        <fbc:geneProductAssociation xmlns:fbc="http://www.sbml.org/sbml/level3/version1/fbc/version2">
          <fbc:geneProductRef fbc:geneProduct="G_b3633" />
        </fbc:geneProductAssociation>
        <listOfReactants>
          <speciesReference constant="true" sboTerm="SBO:0000010" species="M_ckdo_c" stoichiometry="1" />
          <speciesReference constant="true" sboTerm="SBO:0000010" species="M_lipidA_c" stoichiometry="1" />
        </listOfReactants>
        <listOfProducts>
          <speciesReference constant="true" sboTerm="SBO:0000011" species="M_cmp_c" stoichiometry="1" />
          <speciesReference constant="true" sboTerm="SBO:0000011" species="M_h_c" stoichiometry="1" />
          <speciesReference constant="true" sboTerm="SBO:0000011" species="M_kdolipid4_c" stoichiometry="1" />
        </listOfProducts>
      </reaction>
      <reaction fast="false" fbc:lowerFluxBound="cobra_0_bound" fbc:upperFluxBound="cobra_default_ub" id="R_UDCPDPS" metaid="R_UDCPDPS" name="Undecaprenyl diphosphate synthase" reversible="false"
      sboTerm="SBO:0000375">
        <annotation>
          <rdf:RDF xmlns:rdf="http://www.w3.org/1999/02/22-rdf-syntax-ns#" xmlns:bqbiol="http://biomodels.net/biology-qualifiers/">
            <rdf:Description rdf:about="#R_UDCPDPS">
              <bqbiol:is>
                <rdf:Bag>
                  <rdf:li rdf:resource="http://identifiers.org/bigg.reaction/UDCPDPS" />
                  <rdf:li rdf:resource="http://identifiers.org/biocyc/META:RXN-9138" />
                  <rdf:li rdf:resource="http://identifiers.org/ec-code/2.5.1.-" />
                  <rdf:li rdf:resource="http://identifiers.org/ec-code/2.5.1.31" />
                  <rdf:li rdf:resource="http://identifiers.org/ec-code/2.5.1.M1" />
                  <rdf:li rdf:resource="http://identifiers.org/metanetx.reaction/MNXR105043" />
                </rdf:Bag>
              </bqbiol:is>
            </rdf:Description>
          </rdf:RDF>
        </annotation>
        <fbc:geneProductAssociation xmlns:fbc="http://www.sbml.org/sbml/level3/version1/fbc/version2">
          <fbc:geneProductRef fbc:geneProduct="G_b0174" />
        </fbc:geneProductAssociation>
        <listOfReactants>
          <speciesReference constant="true" sboTerm="SBO:0000010" species="M_frdp_c" stoichiometry="1" />
          <speciesReference constant="true" sboTerm="SBO:0000010" species="M_ipdp_c" stoichiometry="8" />
        </listOfReactants>
        <listOfProducts>
          <speciesReference constant="true" sboTerm="SBO:0000011" species="M_ppi_c" stoichiometry="8" />
          <speciesReference constant="true" sboTerm="SBO:0000011" species="M_udcpdp_c" stoichiometry="1" />
        </listOfProducts>
      </reaction>
      <reaction fast="false" fbc:lowerFluxBound="cobra_0_bound" fbc:upperFluxBound="cobra_default_ub" id="R_USHD" metaid="R_USHD" name="UDP-sugar hydrolase" reversible="false" sboTerm="SBO:0000375">
        <annotation>
          <rdf:RDF xmlns:rdf="http://www.w3.org/1999/02/22-rdf-syntax-ns#" xmlns:bqbiol="http://biomodels.net/biology-qualifiers/">
            <rdf:Description rdf:about="#R_USHD">
              <bqbiol:is>
                <rdf:Bag>
                  <rdf:li rdf:resource="http://identifiers.org/bigg.reaction/USHD" />
                  <rdf:li rdf:resource="http://identifiers.org/biocyc/META:LIPIDXSYNTHESIS-RXN" />
                  <rdf:li rdf:resource="http://identifiers.org/ec-code/3.6.1.54" />
                  <rdf:li rdf:resource="http://identifiers.org/kegg.reaction/R04549" />
                  <rdf:li rdf:resource="http://identifiers.org/metanetx.reaction/MNXR105170" />
                  <rdf:li rdf:resource="http://identifiers.org/rhea/25213" />
                  <rdf:li rdf:resource="http://identifiers.org/rhea/25214" />
                  <rdf:li rdf:resource="http://identifiers.org/rhea/25215" />
                  <rdf:li rdf:resource="http://identifiers.org/rhea/25216" />
                </rdf:Bag>
              </bqbiol:is>
            </rdf:Description>
          </rdf:RDF>
        </annotation>
        <fbc:geneProductAssociation xmlns:fbc="http://www.sbml.org/sbml/level3/version1/fbc/version2">
          <fbc:geneProductRef fbc:geneProduct="G_b0524" />
        </fbc:geneProductAssociation>
        <listOfReactants>
          <speciesReference constant="true" sboTerm="SBO:0000010" species="M_h2o_c" stoichiometry="1" />
          <speciesReference constant="true" sboTerm="SBO:0000010" species="M_u23ga_c" stoichiometry="1" />
        </listOfReactants>
        <listOfProducts>
          <speciesReference constant="true" sboTerm="SBO:0000011" species="M_h_c" stoichiometry="2" />
          <speciesReference constant="true" sboTerm="SBO:0000011" species="M_lipidX_c" stoichiometry="1" />
          <speciesReference constant="true" sboTerm="SBO:0000011" species="M_ump_c" stoichiometry="1" />
        </listOfProducts>
      </reaction>
      <reaction fast="false" fbc:lowerFluxBound="cobra_0_bound" fbc:upperFluxBound="cobra_default_ub" id="R_LPADSS" metaid="R_LPADSS" name="Lipid A disaccaride synthase" reversible="false"
      sboTerm="SBO:0000375">
        <annotation>
          <rdf:RDF xmlns:rdf="http://www.w3.org/1999/02/22-rdf-syntax-ns#" xmlns:bqbiol="http://biomodels.net/biology-qualifiers/">
            <rdf:Description rdf:about="#R_LPADSS">
              <bqbiol:is>
                <rdf:Bag>
                  <rdf:li rdf:resource="http://identifiers.org/bigg.reaction/LPADSS" />
                  <rdf:li rdf:resource="http://identifiers.org/biocyc/META:LIPIDADISACCHARIDESYNTH-RXN" />
                  <rdf:li rdf:resource="http://identifiers.org/ec-code/2.4.1.182" />
                  <rdf:li rdf:resource="http://identifiers.org/kegg.reaction/R04606" />
                  <rdf:li rdf:resource="http://identifiers.org/metanetx.reaction/MNXR101119" />
                  <rdf:li rdf:resource="http://identifiers.org/rhea/22668" />
                  <rdf:li rdf:resource="http://identifiers.org/rhea/22669" />
                  <rdf:li rdf:resource="http://identifiers.org/rhea/22670" />
                  <rdf:li rdf:resource="http://identifiers.org/rhea/22671" />
                </rdf:Bag>
              </bqbiol:is>
            </rdf:Description>
          </rdf:RDF>
        </annotation>
        <fbc:geneProductAssociation xmlns:fbc="http://www.sbml.org/sbml/level3/version1/fbc/version2">
          <fbc:geneProductRef fbc:geneProduct="G_b0182" />
        </fbc:geneProductAssociation>
        <listOfReactants>
          <speciesReference constant="true" sboTerm="SBO:0000010" species="M_lipidX_c" stoichiometry="1" />
          <speciesReference constant="true" sboTerm="SBO:0000010" species="M_u23ga_c" stoichiometry="1" />
        </listOfReactants>
        <listOfProducts>
          <speciesReference constant="true" sboTerm="SBO:0000011" species="M_h_c" stoichiometry="1" />
          <speciesReference constant="true" sboTerm="SBO:0000011" species="M_lipidAds_c" stoichiometry="1" />
          <speciesReference constant="true" sboTerm="SBO:0000011" species="M_udp_c" stoichiometry="1" />
        </listOfProducts>
      </reaction>
      <reaction fast="false" fbc:lowerFluxBound="cobra_0_bound" fbc:upperFluxBound="cobra_default_ub" id="R_TDSK" metaid="R_TDSK" name="Tetraacyldisaccharide 4'kinase" reversible="false"
      sboTerm="SBO:0000375">
        <annotation>
          <rdf:RDF xmlns:rdf="http://www.w3.org/1999/02/22-rdf-syntax-ns#" xmlns:bqbiol="http://biomodels.net/biology-qualifiers/">
            <rdf:Description rdf:about="#R_TDSK">
              <bqbiol:is>
                <rdf:Bag>
                  <rdf:li rdf:resource="http://identifiers.org/bigg.reaction/TDSK" />
                  <rdf:li rdf:resource="http://identifiers.org/biocyc/META:TETRAACYLDISACC4KIN-RXN" />
                  <rdf:li rdf:resource="http://identifiers.org/ec-code/2.7.1.130" />
                  <rdf:li rdf:resource="http://identifiers.org/kegg.reaction/R04657" />
                  <rdf:li rdf:resource="http://identifiers.org/metanetx.reaction/MNXR104762" />
                  <rdf:li rdf:resource="http://identifiers.org/rhea/20700" />
                  <rdf:li rdf:resource="http://identifiers.org/rhea/20701" />
                  <rdf:li rdf:resource="http://identifiers.org/rhea/20702" />
                  <rdf:li rdf:resource="http://identifiers.org/rhea/20703" />
                </rdf:Bag>
              </bqbiol:is>
            </rdf:Description>
          </rdf:RDF>
        </annotation>
        <fbc:geneProductAssociation xmlns:fbc="http://www.sbml.org/sbml/level3/version1/fbc/version2">
          <fbc:geneProductRef fbc:geneProduct="G_b0915" />
        </fbc:geneProductAssociation>
        <listOfReactants>
          <speciesReference constant="true" sboTerm="SBO:0000010" species="M_atp_c" stoichiometry="1" />
          <speciesReference constant="true" sboTerm="SBO:0000010" species="M_lipidAds_c" stoichiometry="1" />
        </listOfReactants>
        <listOfProducts>
          <speciesReference constant="true" sboTerm="SBO:0000011" species="M_adp_c" stoichiometry="1" />
          <speciesReference constant="true" sboTerm="SBO:0000011" species="M_h_c" stoichiometry="1" />
          <speciesReference constant="true" sboTerm="SBO:0000011" species="M_lipidA_c" stoichiometry="1" />
        </listOfProducts>
      </reaction>
      <reaction fast="false" fbc:lowerFluxBound="cobra_0_bound" fbc:upperFluxBound="cobra_default_ub" id="R_EX_btn_e" metaid="R_EX_btn_e" name="Biotin exchange" reversible="false"
      sboTerm="SBO:0000627">
        <annotation xmlns:sbml="http://www.sbml.org/sbml/level3/version1/core">
          <rdf:RDF xmlns:rdf="http://www.w3.org/1999/02/22-rdf-syntax-ns#" xmlns:bqbiol="http://biomodels.net/biology-qualifiers/">
            <rdf:Description rdf:about="#R_EX_btn_e">
              <bqbiol:is>
                <rdf:Bag>
                  <rdf:li rdf:resource="http://identifiers.org/bigg.reaction/btn" />
                </rdf:Bag>
              </bqbiol:is>
            </rdf:Description>
          </rdf:RDF>
        </annotation>
        <listOfReactants>
          <speciesReference constant="true" sboTerm="SBO:0000010" species="M_btn_e" stoichiometry="1" />
        </listOfReactants>
      </reaction>
      <reaction fast="false" fbc:lowerFluxBound="cobra_0_bound" fbc:upperFluxBound="cobra_default_ub" id="R_EX_ptrc_e" metaid="R_EX_ptrc_e" name="Putrescine exchange" reversible="false"
      sboTerm="SBO:0000627">
        <annotation xmlns:sbml="http://www.sbml.org/sbml/level3/version1/core">
          <rdf:RDF xmlns:rdf="http://www.w3.org/1999/02/22-rdf-syntax-ns#" xmlns:bqbiol="http://biomodels.net/biology-qualifiers/">
            <rdf:Description rdf:about="#R_EX_ptrc_e">
              <bqbiol:is>
                <rdf:Bag>
                  <rdf:li rdf:resource="http://identifiers.org/bigg.reaction/ptrc" />
                </rdf:Bag>
              </bqbiol:is>
            </rdf:Description>
          </rdf:RDF>
        </annotation>
        <listOfReactants>
          <speciesReference constant="true" sboTerm="SBO:0000010" species="M_ptrc_e" stoichiometry="1" />
        </listOfReactants>
      </reaction>
      <reaction fast="false" fbc:lowerFluxBound="cobra_0_bound" fbc:upperFluxBound="cobra_default_ub" id="R_EX_spmd_e" metaid="R_EX_spmd_e" name="Spermidine exchange" reversible="false"
      sboTerm="SBO:0000627">
        <annotation xmlns:sbml="http://www.sbml.org/sbml/level3/version1/core">
          <rdf:RDF xmlns:rdf="http://www.w3.org/1999/02/22-rdf-syntax-ns#" xmlns:bqbiol="http://biomodels.net/biology-qualifiers/">
            <rdf:Description rdf:about="#R_EX_spmd_e">
              <bqbiol:is>
                <rdf:Bag>
                  <rdf:li rdf:resource="http://identifiers.org/bigg.reaction/spmd" />
                </rdf:Bag>
              </bqbiol:is>
            </rdf:Description>
          </rdf:RDF>
        </annotation>
        <listOfReactants>
          <speciesReference constant="true" sboTerm="SBO:0000010" species="M_spmd_e" stoichiometry="1" />
        </listOfReactants>
      </reaction>
      <reaction fast="false" fbc:lowerFluxBound="cobra_0_bound" fbc:upperFluxBound="cobra_default_ub" id="R_EX_thym_e" metaid="R_EX_thym_e" name="Thymine exchange" reversible="false"
      sboTerm="SBO:0000627">
        <annotation xmlns:sbml="http://www.sbml.org/sbml/level3/version1/core">
          <rdf:RDF xmlns:rdf="http://www.w3.org/1999/02/22-rdf-syntax-ns#" xmlns:bqbiol="http://biomodels.net/biology-qualifiers/">
            <rdf:Description rdf:about="#R_EX_thym_e">
              <bqbiol:is>
                <rdf:Bag>
                  <rdf:li rdf:resource="http://identifiers.org/bigg.reaction/thym" />
                </rdf:Bag>
              </bqbiol:is>
            </rdf:Description>
          </rdf:RDF>
        </annotation>
        <listOfReactants>
          <speciesReference constant="true" sboTerm="SBO:0000010" species="M_thym_e" stoichiometry="1" />
        </listOfReactants>
      </reaction>
      <reaction fast="false" fbc:lowerFluxBound="cobra_0_bound" fbc:upperFluxBound="cobra_default_ub" id="R_EX_xtsn_e" metaid="R_EX_xtsn_e" name="Xanthosine exchange" reversible="false"
      sboTerm="SBO:0000627">
        <annotation xmlns:sbml="http://www.sbml.org/sbml/level3/version1/core">
          <rdf:RDF xmlns:rdf="http://www.w3.org/1999/02/22-rdf-syntax-ns#" xmlns:bqbiol="http://biomodels.net/biology-qualifiers/">
            <rdf:Description rdf:about="#R_EX_xtsn_e">
              <bqbiol:is>
                <rdf:Bag>
                  <rdf:li rdf:resource="http://identifiers.org/bigg.reaction/xtsn" />
                </rdf:Bag>
              </bqbiol:is>
            </rdf:Description>
          </rdf:RDF>
        </annotation>
        <listOfReactants>
          <speciesReference constant="true" sboTerm="SBO:0000010" species="M_xtsn_e" stoichiometry="1" />
        </listOfReactants>
      </reaction>
      <reaction fast="false" fbc:lowerFluxBound="cobra_0_bound" fbc:upperFluxBound="cobra_default_ub" id="R_NTPP1" metaid="R_NTPP1" name="Nucleoside triphosphate pyrophosphorylase (dgtp)"
      reversible="false" sboTerm="SBO:0000375">
        <annotation>
          <rdf:RDF xmlns:rdf="http://www.w3.org/1999/02/22-rdf-syntax-ns#" xmlns:bqbiol="http://biomodels.net/biology-qualifiers/">
            <rdf:Description rdf:about="#R_NTPP1">
              <bqbiol:is>
                <rdf:Bag>
                  <rdf:li rdf:resource="http://identifiers.org/bigg.reaction/NTPP1" />
                  <rdf:li rdf:resource="http://identifiers.org/biocyc/META:RXN0-385" />
                  <rdf:li rdf:resource="http://identifiers.org/ec-code/3.6.1.-" />
                  <rdf:li rdf:resource="http://identifiers.org/ec-code/3.6.1.19" />
                  <rdf:li rdf:resource="http://identifiers.org/ec-code/3.6.1.9" />
                  <rdf:li rdf:resource="http://identifiers.org/kegg.reaction/R01855" />
                  <rdf:li rdf:resource="http://identifiers.org/metanetx.reaction/MNXR102049" />
                  <rdf:li rdf:resource="http://identifiers.org/rhea/28362" />
                  <rdf:li rdf:resource="http://identifiers.org/rhea/28363" />
                  <rdf:li rdf:resource="http://identifiers.org/rhea/28364" />
                  <rdf:li rdf:resource="http://identifiers.org/rhea/28365" />
                </rdf:Bag>
              </bqbiol:is>
            </rdf:Description>
          </rdf:RDF>
        </annotation>
        <fbc:geneProductAssociation xmlns:fbc="http://www.sbml.org/sbml/level3/version1/fbc/version2">
          <fbc:or sboTerm="SBO:0000174">
            <fbc:geneProductRef fbc:geneProduct="G_b0099" />
            <fbc:geneProductRef fbc:geneProduct="G_b2781" />
          </fbc:or>
        </fbc:geneProductAssociation>
        <listOfReactants>
          <speciesReference constant="true" sboTerm="SBO:0000010" species="M_dgtp_c" stoichiometry="1" />
          <speciesReference constant="true" sboTerm="SBO:0000010" species="M_h2o_c" stoichiometry="1" />
        </listOfReactants>
        <listOfProducts>
          <speciesReference constant="true" sboTerm="SBO:0000011" species="M_dgmp_c" stoichiometry="1" />
          <speciesReference constant="true" sboTerm="SBO:0000011" species="M_h_c" stoichiometry="1" />
          <speciesReference constant="true" sboTerm="SBO:0000011" species="M_ppi_c" stoichiometry="1" />
        </listOfProducts>
      </reaction>
      <reaction fast="false" fbc:lowerFluxBound="cobra_0_bound" fbc:upperFluxBound="cobra_default_ub" id="R_NTPP2" metaid="R_NTPP2" name="Nucleoside triphosphate pyrophosphorylase (gtp)"
      reversible="false" sboTerm="SBO:0000375">
        <annotation>
          <rdf:RDF xmlns:rdf="http://www.w3.org/1999/02/22-rdf-syntax-ns#" xmlns:bqbiol="http://biomodels.net/biology-qualifiers/">
            <rdf:Description rdf:about="#R_NTPP2">
              <bqbiol:is>
                <rdf:Bag>
                  <rdf:li rdf:resource="http://identifiers.org/bigg.reaction/NTPP2" />
                  <rdf:li rdf:resource="http://identifiers.org/biocyc/META:RXN-14140" />
                  <rdf:li rdf:resource="http://identifiers.org/ec-code/3.6.1.-" />
                  <rdf:li rdf:resource="http://identifiers.org/ec-code/3.6.1.8" />
                  <rdf:li rdf:resource="http://identifiers.org/ec-code/3.6.1.9" />
                  <rdf:li rdf:resource="http://identifiers.org/kegg.reaction/R00426" />
                  <rdf:li rdf:resource="http://identifiers.org/metanetx.reaction/MNXR102052" />
                  <rdf:li rdf:resource="http://identifiers.org/rhea/29391" />
                  <rdf:li rdf:resource="http://identifiers.org/rhea/29392" />
                  <rdf:li rdf:resource="http://identifiers.org/rhea/29393" />
                  <rdf:li rdf:resource="http://identifiers.org/rhea/29394" />
                </rdf:Bag>
              </bqbiol:is>
            </rdf:Description>
          </rdf:RDF>
        </annotation>
        <fbc:geneProductAssociation xmlns:fbc="http://www.sbml.org/sbml/level3/version1/fbc/version2">
          <fbc:or sboTerm="SBO:0000174">
            <fbc:geneProductRef fbc:geneProduct="G_b0099" />
            <fbc:geneProductRef fbc:geneProduct="G_b2781" />
          </fbc:or>
        </fbc:geneProductAssociation>
        <listOfReactants>
          <speciesReference constant="true" sboTerm="SBO:0000010" species="M_gtp_c" stoichiometry="1" />
          <speciesReference constant="true" sboTerm="SBO:0000010" species="M_h2o_c" stoichiometry="1" />
        </listOfReactants>
        <listOfProducts>
          <speciesReference constant="true" sboTerm="SBO:0000011" species="M_gmp_c" stoichiometry="1" />
          <speciesReference constant="true" sboTerm="SBO:0000011" species="M_h_c" stoichiometry="1" />
          <speciesReference constant="true" sboTerm="SBO:0000011" species="M_ppi_c" stoichiometry="1" />
        </listOfProducts>
      </reaction>
      <reaction fast="false" fbc:lowerFluxBound="cobra_0_bound" fbc:upperFluxBound="cobra_default_ub" id="R_NTPTP1" metaid="R_NTPTP1" name="Nucleoside triphosphate tripolyhydrolase"
      reversible="false" sboTerm="SBO:0000375">
        <annotation>
          <rdf:RDF xmlns:rdf="http://www.w3.org/1999/02/22-rdf-syntax-ns#" xmlns:bqbiol="http://biomodels.net/biology-qualifiers/">
            <rdf:Description rdf:about="#R_NTPTP1">
              <bqbiol:is>
                <rdf:Bag>
                  <rdf:li rdf:resource="http://identifiers.org/bigg.reaction/NTPTP1" />
                  <rdf:li rdf:resource="http://identifiers.org/biocyc/META:DGTPTRIPHYDRO-RXN" />
                  <rdf:li rdf:resource="http://identifiers.org/ec-code/3.1.5.1" />
                  <rdf:li rdf:resource="http://identifiers.org/kegg.reaction/R01856" />
                  <rdf:li rdf:resource="http://identifiers.org/metanetx.reaction/MNXR102057" />
                  <rdf:li rdf:resource="http://identifiers.org/rhea/15193" />
                  <rdf:li rdf:resource="http://identifiers.org/rhea/15194" />
                  <rdf:li rdf:resource="http://identifiers.org/rhea/15195" />
                  <rdf:li rdf:resource="http://identifiers.org/rhea/15196" />
                </rdf:Bag>
              </bqbiol:is>
            </rdf:Description>
          </rdf:RDF>
        </annotation>
        <fbc:geneProductAssociation xmlns:fbc="http://www.sbml.org/sbml/level3/version1/fbc/version2">
          <fbc:geneProductRef fbc:geneProduct="G_b0160" />
        </fbc:geneProductAssociation>
        <listOfReactants>
          <speciesReference constant="true" sboTerm="SBO:0000010" species="M_dgtp_c" stoichiometry="1" />
          <speciesReference constant="true" sboTerm="SBO:0000010" species="M_h2o_c" stoichiometry="1" />
        </listOfReactants>
        <listOfProducts>
          <speciesReference constant="true" sboTerm="SBO:0000011" species="M_dgsn_c" stoichiometry="1" />
          <speciesReference constant="true" sboTerm="SBO:0000011" species="M_pppi_c" stoichiometry="1" />
        </listOfProducts>
      </reaction>
      <reaction fast="false" fbc:lowerFluxBound="cobra_0_bound" fbc:upperFluxBound="cobra_default_ub" id="R_NTPTP2" metaid="R_NTPTP2" name="Nucleoside triphosphate tripolyhydrolase"
      reversible="false" sboTerm="SBO:0000375">
        <annotation>
          <rdf:RDF xmlns:rdf="http://www.w3.org/1999/02/22-rdf-syntax-ns#" xmlns:bqbiol="http://biomodels.net/biology-qualifiers/">
            <rdf:Description rdf:about="#R_NTPTP2">
              <bqbiol:is>
                <rdf:Bag>
                  <rdf:li rdf:resource="http://identifiers.org/bigg.reaction/NTPTP2" />
                  <rdf:li rdf:resource="http://identifiers.org/metanetx.reaction/MNXR102058" />
                  <rdf:li rdf:resource="http://identifiers.org/rhea/30559" />
                  <rdf:li rdf:resource="http://identifiers.org/rhea/30560" />
                  <rdf:li rdf:resource="http://identifiers.org/rhea/30561" />
                  <rdf:li rdf:resource="http://identifiers.org/rhea/30562" />
                </rdf:Bag>
              </bqbiol:is>
            </rdf:Description>
          </rdf:RDF>
        </annotation>
        <fbc:geneProductAssociation xmlns:fbc="http://www.sbml.org/sbml/level3/version1/fbc/version2">
          <fbc:geneProductRef fbc:geneProduct="G_b0160" />
        </fbc:geneProductAssociation>
        <listOfReactants>
          <speciesReference constant="true" sboTerm="SBO:0000010" species="M_gtp_c" stoichiometry="1" />
          <speciesReference constant="true" sboTerm="SBO:0000010" species="M_h2o_c" stoichiometry="1" />
        </listOfReactants>
        <listOfProducts>
          <speciesReference constant="true" sboTerm="SBO:0000011" species="M_gsn_c" stoichiometry="1" />
          <speciesReference constant="true" sboTerm="SBO:0000011" species="M_pppi_c" stoichiometry="1" />
        </listOfProducts>
      </reaction>
      <reaction fast="false" fbc:lowerFluxBound="cobra_0_bound" fbc:upperFluxBound="cobra_default_ub" id="R_IPMD" metaid="R_IPMD" name="3-isopropylmalate dehydrogenase" reversible="false"
      sboTerm="SBO:0000375">
        <annotation>
          <rdf:RDF xmlns:rdf="http://www.w3.org/1999/02/22-rdf-syntax-ns#" xmlns:bqbiol="http://biomodels.net/biology-qualifiers/">
            <rdf:Description rdf:about="#R_IPMD">
              <bqbiol:is>
                <rdf:Bag>
                  <rdf:li rdf:resource="http://identifiers.org/bigg.reaction/IPMD" />
                  <rdf:li rdf:resource="http://identifiers.org/biocyc/META:3-ISOPROPYLMALDEHYDROG-RXN" />
                  <rdf:li rdf:resource="http://identifiers.org/ec-code/1.1.1.85" />
                  <rdf:li rdf:resource="http://identifiers.org/kegg.reaction/R04426" />
                  <rdf:li rdf:resource="http://identifiers.org/metanetx.reaction/MNXR100878" />
                  <rdf:li rdf:resource="http://identifiers.org/rhea/10892" />
                  <rdf:li rdf:resource="http://identifiers.org/rhea/10893" />
                  <rdf:li rdf:resource="http://identifiers.org/rhea/10894" />
                  <rdf:li rdf:resource="http://identifiers.org/rhea/10895" />
                </rdf:Bag>
              </bqbiol:is>
            </rdf:Description>
          </rdf:RDF>
        </annotation>
        <fbc:geneProductAssociation xmlns:fbc="http://www.sbml.org/sbml/level3/version1/fbc/version2">
          <fbc:or sboTerm="SBO:0000174">
            <fbc:geneProductRef fbc:geneProduct="G_b0073" />
            <fbc:geneProductRef fbc:geneProduct="G_b1800" />
          </fbc:or>
        </fbc:geneProductAssociation>
        <listOfReactants>
          <speciesReference constant="true" sboTerm="SBO:0000010" species="M_3c2hmp_c" stoichiometry="1" />
          <speciesReference constant="true" sboTerm="SBO:0000010" species="M_nad_c" stoichiometry="1" />
        </listOfReactants>
        <listOfProducts>
          <speciesReference constant="true" sboTerm="SBO:0000011" species="M_3c4mop_c" stoichiometry="1" />
          <speciesReference constant="true" sboTerm="SBO:0000011" species="M_h_c" stoichiometry="1" />
          <speciesReference constant="true" sboTerm="SBO:0000011" species="M_nadh_c" stoichiometry="1" />
        </listOfProducts>
      </reaction>
      <reaction fast="false" fbc:lowerFluxBound="cobra_default_lb" fbc:upperFluxBound="cobra_default_ub" id="R_AIRC3" metaid="R_AIRC3" name="Phosphoribosylaminoimidazole carboxylase (mutase rxn)"
      reversible="true" sboTerm="SBO:0000375">
        <annotation>
          <rdf:RDF xmlns:rdf="http://www.w3.org/1999/02/22-rdf-syntax-ns#" xmlns:bqbiol="http://biomodels.net/biology-qualifiers/">
            <rdf:Description rdf:about="#R_AIRC3">
              <bqbiol:is>
                <rdf:Bag>
                  <rdf:li rdf:resource="http://identifiers.org/bigg.reaction/AIRC3" />
                  <rdf:li rdf:resource="http://identifiers.org/biocyc/META:RXN0-743" />
                  <rdf:li rdf:resource="http://identifiers.org/ec-code/5.4.99.18" />
                  <rdf:li rdf:resource="http://identifiers.org/kegg.reaction/R07405" />
                  <rdf:li rdf:resource="http://identifiers.org/metanetx.reaction/MNXR95645" />
                  <rdf:li rdf:resource="http://identifiers.org/rhea/13193" />
                  <rdf:li rdf:resource="http://identifiers.org/rhea/13194" />
                  <rdf:li rdf:resource="http://identifiers.org/rhea/13195" />
                  <rdf:li rdf:resource="http://identifiers.org/rhea/13196" />
                </rdf:Bag>
              </bqbiol:is>
            </rdf:Description>
          </rdf:RDF>
        </annotation>
        <fbc:geneProductAssociation xmlns:fbc="http://www.sbml.org/sbml/level3/version1/fbc/version2">
          <fbc:geneProductRef fbc:geneProduct="G_b0523" />
        </fbc:geneProductAssociation>
        <listOfReactants>
          <speciesReference constant="true" sboTerm="SBO:0000010" species="M_5aizc_c" stoichiometry="1" />
        </listOfReactants>
        <listOfProducts>
          <speciesReference constant="true" sboTerm="SBO:0000011" species="M_5caiz_c" stoichiometry="1" />
        </listOfProducts>
      </reaction>
      <reaction fast="false" fbc:lowerFluxBound="cobra_default_lb" fbc:upperFluxBound="cobra_default_ub" id="R_ADSL2r" metaid="R_ADSL2r" name="Adenylosuccinate lyase" reversible="true"
      sboTerm="SBO:0000375">
        <annotation>
          <rdf:RDF xmlns:rdf="http://www.w3.org/1999/02/22-rdf-syntax-ns#" xmlns:bqbiol="http://biomodels.net/biology-qualifiers/">
            <rdf:Description rdf:about="#R_ADSL2r">
              <bqbiol:is>
                <rdf:Bag>
                  <rdf:li rdf:resource="http://identifiers.org/bigg.reaction/ADSL2r" />
                  <rdf:li rdf:resource="http://identifiers.org/biocyc/META:AICARSYN-RXN" />
                  <rdf:li rdf:resource="http://identifiers.org/ec-code/4.3.2.2" />
                  <rdf:li rdf:resource="http://identifiers.org/metanetx.reaction/MNXR95494" />
                </rdf:Bag>
              </bqbiol:is>
            </rdf:Description>
          </rdf:RDF>
        </annotation>
        <fbc:geneProductAssociation xmlns:fbc="http://www.sbml.org/sbml/level3/version1/fbc/version2">
          <fbc:geneProductRef fbc:geneProduct="G_b1131" />
        </fbc:geneProductAssociation>
        <listOfReactants>
          <speciesReference constant="true" sboTerm="SBO:0000010" species="M_25aics_c" stoichiometry="1" />
        </listOfReactants>
        <listOfProducts>
          <speciesReference constant="true" sboTerm="SBO:0000011" species="M_aicar_c" stoichiometry="1" />
          <speciesReference constant="true" sboTerm="SBO:0000011" species="M_fum_c" stoichiometry="1" />
        </listOfProducts>
      </reaction>
      <reaction fast="false" fbc:lowerFluxBound="cobra_default_lb" fbc:upperFluxBound="cobra_default_ub" id="R_EX_fe2_e" metaid="R_EX_fe2_e" name="Fe2+ exchange" reversible="true"
      sboTerm="SBO:0000627">
        <annotation xmlns:sbml="http://www.sbml.org/sbml/level3/version1/core">
          <rdf:RDF xmlns:rdf="http://www.w3.org/1999/02/22-rdf-syntax-ns#" xmlns:bqbiol="http://biomodels.net/biology-qualifiers/">
            <rdf:Description rdf:about="#R_EX_fe2_e">
              <bqbiol:is>
                <rdf:Bag>
                  <rdf:li rdf:resource="http://identifiers.org/bigg.reaction/fe2" />
                </rdf:Bag>
              </bqbiol:is>
            </rdf:Description>
          </rdf:RDF>
        </annotation>
        <listOfReactants>
          <speciesReference constant="true" sboTerm="SBO:0000010" species="M_fe2_e" stoichiometry="1" />
        </listOfReactants>
      </reaction>
      <reaction fast="false" fbc:lowerFluxBound="cobra_default_lb" fbc:upperFluxBound="cobra_default_ub" id="R_PUNP5" metaid="R_PUNP5" name="Purine-nucleoside phosphorylase (Inosine)"
      reversible="true" sboTerm="SBO:0000375">
        <annotation>
          <rdf:RDF xmlns:rdf="http://www.w3.org/1999/02/22-rdf-syntax-ns#" xmlns:bqbiol="http://biomodels.net/biology-qualifiers/">
            <rdf:Description rdf:about="#R_PUNP5">
              <bqbiol:is>
                <rdf:Bag>
                  <rdf:li rdf:resource="http://identifiers.org/bigg.reaction/PUNP5" />
                  <rdf:li rdf:resource="http://identifiers.org/biocyc/META:INOPHOSPHOR-RXN" />
                  <rdf:li rdf:resource="http://identifiers.org/ec-code/2.4.2.1" />
                  <rdf:li rdf:resource="http://identifiers.org/ec-code/2.4.2.15" />
                  <rdf:li rdf:resource="http://identifiers.org/kegg.reaction/R01863" />
                  <rdf:li rdf:resource="http://identifiers.org/metanetx.reaction/MNXR103347" />
                  <rdf:li rdf:resource="http://identifiers.org/rhea/27646" />
                  <rdf:li rdf:resource="http://identifiers.org/rhea/27647" />
                  <rdf:li rdf:resource="http://identifiers.org/rhea/27648" />
                  <rdf:li rdf:resource="http://identifiers.org/rhea/27649" />
                </rdf:Bag>
              </bqbiol:is>
            </rdf:Description>
          </rdf:RDF>
        </annotation>
        <fbc:geneProductAssociation xmlns:fbc="http://www.sbml.org/sbml/level3/version1/fbc/version2">
          <fbc:or sboTerm="SBO:0000174">
            <fbc:geneProductRef fbc:geneProduct="G_b2407" />
            <fbc:geneProductRef fbc:geneProduct="G_b4384" />
          </fbc:or>
        </fbc:geneProductAssociation>
        <listOfReactants>
          <speciesReference constant="true" sboTerm="SBO:0000010" species="M_ins_c" stoichiometry="1" />
          <speciesReference constant="true" sboTerm="SBO:0000010" species="M_pi_c" stoichiometry="1" />
        </listOfReactants>
        <listOfProducts>
          <speciesReference constant="true" sboTerm="SBO:0000011" species="M_hxan_c" stoichiometry="1" />
          <speciesReference constant="true" sboTerm="SBO:0000011" species="M_r1p_c" stoichiometry="1" />
        </listOfProducts>
      </reaction>
      <reaction fast="false" fbc:lowerFluxBound="cobra_default_lb" fbc:upperFluxBound="cobra_default_ub" id="R_PUNP6" metaid="R_PUNP6" name="Purine-nucleoside phosphorylase (Deoxyinosine)"
      reversible="true" sboTerm="SBO:0000375">
        <annotation>
          <rdf:RDF xmlns:rdf="http://www.w3.org/1999/02/22-rdf-syntax-ns#" xmlns:bqbiol="http://biomodels.net/biology-qualifiers/">
            <rdf:Description rdf:about="#R_PUNP6">
              <bqbiol:is>
                <rdf:Bag>
                  <rdf:li rdf:resource="http://identifiers.org/bigg.reaction/PUNP6" />
                  <rdf:li rdf:resource="http://identifiers.org/biocyc/META:DEOXYINOPHOSPHOR-RXN" />
                  <rdf:li rdf:resource="http://identifiers.org/ec-code/2.4.2.1" />
                  <rdf:li rdf:resource="http://identifiers.org/ec-code/2.4.2.4" />
                  <rdf:li rdf:resource="http://identifiers.org/kegg.reaction/R02748" />
                  <rdf:li rdf:resource="http://identifiers.org/metanetx.reaction/MNXR103348" />
                  <rdf:li rdf:resource="http://identifiers.org/rhea/27750" />
                  <rdf:li rdf:resource="http://identifiers.org/rhea/27751" />
                  <rdf:li rdf:resource="http://identifiers.org/rhea/27752" />
                  <rdf:li rdf:resource="http://identifiers.org/rhea/27753" />
                </rdf:Bag>
              </bqbiol:is>
            </rdf:Description>
          </rdf:RDF>
        </annotation>
        <fbc:geneProductAssociation xmlns:fbc="http://www.sbml.org/sbml/level3/version1/fbc/version2">
          <fbc:or sboTerm="SBO:0000174">
            <fbc:geneProductRef fbc:geneProduct="G_b4384" />
            <fbc:geneProductRef fbc:geneProduct="G_b2407" />
          </fbc:or>
        </fbc:geneProductAssociation>
        <listOfReactants>
          <speciesReference constant="true" sboTerm="SBO:0000010" species="M_din_c" stoichiometry="1" />
          <speciesReference constant="true" sboTerm="SBO:0000010" species="M_pi_c" stoichiometry="1" />
        </listOfReactants>
        <listOfProducts>
          <speciesReference constant="true" sboTerm="SBO:0000011" species="M_2dr1p_c" stoichiometry="1" />
          <speciesReference constant="true" sboTerm="SBO:0000011" species="M_hxan_c" stoichiometry="1" />
        </listOfProducts>
      </reaction>
      <reaction fast="false" fbc:lowerFluxBound="cobra_default_lb" fbc:upperFluxBound="cobra_default_ub" id="R_PUNP7" metaid="R_PUNP7" name="Purine-nucleoside phosphorylase (Xanthosine)"
      reversible="true" sboTerm="SBO:0000375">
        <annotation>
          <rdf:RDF xmlns:rdf="http://www.w3.org/1999/02/22-rdf-syntax-ns#" xmlns:bqbiol="http://biomodels.net/biology-qualifiers/">
            <rdf:Description rdf:about="#R_PUNP7">
              <bqbiol:is>
                <rdf:Bag>
                  <rdf:li rdf:resource="http://identifiers.org/bigg.reaction/PUNP7" />
                  <rdf:li rdf:resource="http://identifiers.org/biocyc/META:XANTHOSINEPHOSPHORY-RXN" />
                  <rdf:li rdf:resource="http://identifiers.org/ec-code/2.4.2.-" />
                  <rdf:li rdf:resource="http://identifiers.org/ec-code/2.4.2.1" />
                  <rdf:li rdf:resource="http://identifiers.org/kegg.reaction/R02297" />
                  <rdf:li rdf:resource="http://identifiers.org/metanetx.reaction/MNXR103349" />
                  <rdf:li rdf:resource="http://identifiers.org/rhea/27638" />
                  <rdf:li rdf:resource="http://identifiers.org/rhea/27639" />
                  <rdf:li rdf:resource="http://identifiers.org/rhea/27640" />
                  <rdf:li rdf:resource="http://identifiers.org/rhea/27641" />
                </rdf:Bag>
              </bqbiol:is>
            </rdf:Description>
          </rdf:RDF>
        </annotation>
        <fbc:geneProductAssociation xmlns:fbc="http://www.sbml.org/sbml/level3/version1/fbc/version2">
          <fbc:geneProductRef fbc:geneProduct="G_b2407" />
        </fbc:geneProductAssociation>
        <listOfReactants>
          <speciesReference constant="true" sboTerm="SBO:0000010" species="M_pi_c" stoichiometry="1" />
          <speciesReference constant="true" sboTerm="SBO:0000010" species="M_xtsn_c" stoichiometry="1" />
        </listOfReactants>
        <listOfProducts>
          <speciesReference constant="true" sboTerm="SBO:0000011" species="M_r1p_c" stoichiometry="1" />
          <speciesReference constant="true" sboTerm="SBO:0000011" species="M_xan_c" stoichiometry="1" />
        </listOfProducts>
      </reaction>
      <reaction fast="false" fbc:lowerFluxBound="cobra_0_bound" fbc:upperFluxBound="cobra_default_ub" id="R_RNDR1" metaid="R_RNDR1" name="Ribonucleoside-diphosphate reductase (ADP)"
      reversible="false" sboTerm="SBO:0000375">
        <annotation>
          <rdf:RDF xmlns:rdf="http://www.w3.org/1999/02/22-rdf-syntax-ns#" xmlns:bqbiol="http://biomodels.net/biology-qualifiers/">
            <rdf:Description rdf:about="#R_RNDR1">
              <bqbiol:is>
                <rdf:Bag>
                  <rdf:li rdf:resource="http://identifiers.org/bigg.reaction/RNDR1" />
                  <rdf:li rdf:resource="http://identifiers.org/biocyc/META:ADPREDUCT-RXN" />
                  <rdf:li rdf:resource="http://identifiers.org/ec-code/1.17.4.1" />
                  <rdf:li rdf:resource="http://identifiers.org/kegg.reaction/R02017" />
                  <rdf:li rdf:resource="http://identifiers.org/metanetx.reaction/MNXR104060" />
                </rdf:Bag>
              </bqbiol:is>
            </rdf:Description>
          </rdf:RDF>
        </annotation>
        <fbc:geneProductAssociation xmlns:fbc="http://www.sbml.org/sbml/level3/version1/fbc/version2">
          <fbc:or sboTerm="SBO:0000174">
            <fbc:and sboTerm="SBO:0000173">
              <fbc:geneProductRef fbc:geneProduct="G_b2582" />
              <fbc:geneProductRef fbc:geneProduct="G_b2235" />
              <fbc:geneProductRef fbc:geneProduct="G_b2234" />
            </fbc:and>
            <fbc:and sboTerm="SBO:0000173">
              <fbc:geneProductRef fbc:geneProduct="G_b3781" />
              <fbc:geneProductRef fbc:geneProduct="G_b2235" />
              <fbc:geneProductRef fbc:geneProduct="G_b2234" />
            </fbc:and>
          </fbc:or>
        </fbc:geneProductAssociation>
        <listOfReactants>
          <speciesReference constant="true" sboTerm="SBO:0000010" species="M_adp_c" stoichiometry="1" />
          <speciesReference constant="true" sboTerm="SBO:0000010" species="M_trdrd_c" stoichiometry="1" />
        </listOfReactants>
        <listOfProducts>
          <speciesReference constant="true" sboTerm="SBO:0000011" species="M_dadp_c" stoichiometry="1" />
          <speciesReference constant="true" sboTerm="SBO:0000011" species="M_h2o_c" stoichiometry="1" />
          <speciesReference constant="true" sboTerm="SBO:0000011" species="M_trdox_c" stoichiometry="1" />
        </listOfProducts>
      </reaction>
      <reaction fast="false" fbc:lowerFluxBound="cobra_0_bound" fbc:upperFluxBound="cobra_default_ub" id="R_RNDR3" metaid="R_RNDR3" name="Ribonucleoside-diphosphate reductase (CDP)"
      reversible="false" sboTerm="SBO:0000375">
        <annotation>
          <rdf:RDF xmlns:rdf="http://www.w3.org/1999/02/22-rdf-syntax-ns#" xmlns:bqbiol="http://biomodels.net/biology-qualifiers/">
            <rdf:Description rdf:about="#R_RNDR3">
              <bqbiol:is>
                <rdf:Bag>
                  <rdf:li rdf:resource="http://identifiers.org/bigg.reaction/RNDR3" />
                  <rdf:li rdf:resource="http://identifiers.org/biocyc/META:CDPREDUCT-RXN" />
                  <rdf:li rdf:resource="http://identifiers.org/ec-code/1.17.4.1" />
                  <rdf:li rdf:resource="http://identifiers.org/kegg.reaction/R02024" />
                  <rdf:li rdf:resource="http://identifiers.org/metanetx.reaction/MNXR104064" />
                </rdf:Bag>
              </bqbiol:is>
            </rdf:Description>
          </rdf:RDF>
        </annotation>
        <fbc:geneProductAssociation xmlns:fbc="http://www.sbml.org/sbml/level3/version1/fbc/version2">
          <fbc:or sboTerm="SBO:0000174">
            <fbc:and sboTerm="SBO:0000173">
              <fbc:geneProductRef fbc:geneProduct="G_b3781" />
              <fbc:geneProductRef fbc:geneProduct="G_b2235" />
              <fbc:geneProductRef fbc:geneProduct="G_b2234" />
            </fbc:and>
            <fbc:and sboTerm="SBO:0000173">
              <fbc:geneProductRef fbc:geneProduct="G_b2582" />
              <fbc:geneProductRef fbc:geneProduct="G_b2235" />
              <fbc:geneProductRef fbc:geneProduct="G_b2234" />
            </fbc:and>
          </fbc:or>
        </fbc:geneProductAssociation>
        <listOfReactants>
          <speciesReference constant="true" sboTerm="SBO:0000010" species="M_cdp_c" stoichiometry="1" />
          <speciesReference constant="true" sboTerm="SBO:0000010" species="M_trdrd_c" stoichiometry="1" />
        </listOfReactants>
        <listOfProducts>
          <speciesReference constant="true" sboTerm="SBO:0000011" species="M_dcdp_c" stoichiometry="1" />
          <speciesReference constant="true" sboTerm="SBO:0000011" species="M_h2o_c" stoichiometry="1" />
          <speciesReference constant="true" sboTerm="SBO:0000011" species="M_trdox_c" stoichiometry="1" />
        </listOfProducts>
      </reaction>
      <reaction fast="false" fbc:lowerFluxBound="cobra_0_bound" fbc:upperFluxBound="cobra_default_ub" id="R_RNDR4" metaid="R_RNDR4" name="Ribonucleoside-diphosphate reductase (UDP)"
      reversible="false" sboTerm="SBO:0000375">
        <annotation>
          <rdf:RDF xmlns:rdf="http://www.w3.org/1999/02/22-rdf-syntax-ns#" xmlns:bqbiol="http://biomodels.net/biology-qualifiers/">
            <rdf:Description rdf:about="#R_RNDR4">
              <bqbiol:is>
                <rdf:Bag>
                  <rdf:li rdf:resource="http://identifiers.org/bigg.reaction/RNDR4" />
                  <rdf:li rdf:resource="http://identifiers.org/biocyc/META:UDPREDUCT-RXN" />
                  <rdf:li rdf:resource="http://identifiers.org/ec-code/1.17.4.1" />
                  <rdf:li rdf:resource="http://identifiers.org/kegg.reaction/R02018" />
                  <rdf:li rdf:resource="http://identifiers.org/metanetx.reaction/MNXR104066" />
                </rdf:Bag>
              </bqbiol:is>
            </rdf:Description>
          </rdf:RDF>
        </annotation>
        <fbc:geneProductAssociation xmlns:fbc="http://www.sbml.org/sbml/level3/version1/fbc/version2">
          <fbc:or sboTerm="SBO:0000174">
            <fbc:and sboTerm="SBO:0000173">
              <fbc:geneProductRef fbc:geneProduct="G_b3781" />
              <fbc:geneProductRef fbc:geneProduct="G_b2235" />
              <fbc:geneProductRef fbc:geneProduct="G_b2234" />
            </fbc:and>
            <fbc:and sboTerm="SBO:0000173">
              <fbc:geneProductRef fbc:geneProduct="G_b2235" />
              <fbc:geneProductRef fbc:geneProduct="G_b2234" />
              <fbc:geneProductRef fbc:geneProduct="G_b2582" />
            </fbc:and>
          </fbc:or>
        </fbc:geneProductAssociation>
        <listOfReactants>
          <speciesReference constant="true" sboTerm="SBO:0000010" species="M_trdrd_c" stoichiometry="1" />
          <speciesReference constant="true" sboTerm="SBO:0000010" species="M_udp_c" stoichiometry="1" />
        </listOfReactants>
        <listOfProducts>
          <speciesReference constant="true" sboTerm="SBO:0000011" species="M_dudp_c" stoichiometry="1" />
          <speciesReference constant="true" sboTerm="SBO:0000011" species="M_h2o_c" stoichiometry="1" />
          <speciesReference constant="true" sboTerm="SBO:0000011" species="M_trdox_c" stoichiometry="1" />
        </listOfProducts>
      </reaction>
      <reaction fast="false" fbc:lowerFluxBound="cobra_0_bound" fbc:upperFluxBound="cobra_default_ub" id="R_TMDS" metaid="R_TMDS" name="Thymidylate synthase" reversible="false" sboTerm="SBO:0000375">
        <annotation>
          <rdf:RDF xmlns:rdf="http://www.w3.org/1999/02/22-rdf-syntax-ns#" xmlns:bqbiol="http://biomodels.net/biology-qualifiers/">
            <rdf:Description rdf:about="#R_TMDS">
              <bqbiol:is>
                <rdf:Bag>
                  <rdf:li rdf:resource="http://identifiers.org/bigg.reaction/TMDS" />
                  <rdf:li rdf:resource="http://identifiers.org/ec-code/2.1.1.45" />
                  <rdf:li rdf:resource="http://identifiers.org/kegg.reaction/R02101" />
                  <rdf:li rdf:resource="http://identifiers.org/metanetx.reaction/MNXR104889" />
                  <rdf:li rdf:resource="http://identifiers.org/rhea/12104" />
                  <rdf:li rdf:resource="http://identifiers.org/rhea/12105" />
                  <rdf:li rdf:resource="http://identifiers.org/rhea/12106" />
                  <rdf:li rdf:resource="http://identifiers.org/rhea/12107" />
                </rdf:Bag>
              </bqbiol:is>
            </rdf:Description>
          </rdf:RDF>
        </annotation>
        <fbc:geneProductAssociation xmlns:fbc="http://www.sbml.org/sbml/level3/version1/fbc/version2">
          <fbc:geneProductRef fbc:geneProduct="G_b2827" />
        </fbc:geneProductAssociation>
        <listOfReactants>
          <speciesReference constant="true" sboTerm="SBO:0000010" species="M_dump_c" stoichiometry="1" />
          <speciesReference constant="true" sboTerm="SBO:0000010" species="M_mlthf_c" stoichiometry="1" />
        </listOfReactants>
        <listOfProducts>
          <speciesReference constant="true" sboTerm="SBO:0000011" species="M_dhf_c" stoichiometry="1" />
          <speciesReference constant="true" sboTerm="SBO:0000011" species="M_dtmp_c" stoichiometry="1" />
        </listOfProducts>
      </reaction>
      <reaction fast="false" fbc:lowerFluxBound="cobra_0_bound" fbc:upperFluxBound="cobra_default_ub" id="R_TMDK1" metaid="R_TMDK1" name="Thymidine kinase (ATP:thymidine)" reversible="false"
      sboTerm="SBO:0000375">
        <annotation>
          <rdf:RDF xmlns:rdf="http://www.w3.org/1999/02/22-rdf-syntax-ns#" xmlns:bqbiol="http://biomodels.net/biology-qualifiers/">
            <rdf:Description rdf:about="#R_TMDK1">
              <bqbiol:is>
                <rdf:Bag>
                  <rdf:li rdf:resource="http://identifiers.org/bigg.reaction/TMDK1" />
                  <rdf:li rdf:resource="http://identifiers.org/biocyc/META:THYKI-RXN" />
                  <rdf:li rdf:resource="http://identifiers.org/ec-code/2.7.1.145" />
                  <rdf:li rdf:resource="http://identifiers.org/ec-code/2.7.1.21" />
                  <rdf:li rdf:resource="http://identifiers.org/kegg.reaction/R01567" />
                  <rdf:li rdf:resource="http://identifiers.org/metanetx.reaction/MNXR104885" />
                  <rdf:li rdf:resource="http://identifiers.org/rhea/19129" />
                  <rdf:li rdf:resource="http://identifiers.org/rhea/19130" />
                  <rdf:li rdf:resource="http://identifiers.org/rhea/19131" />
                  <rdf:li rdf:resource="http://identifiers.org/rhea/19132" />
                </rdf:Bag>
              </bqbiol:is>
            </rdf:Description>
          </rdf:RDF>
        </annotation>
        <fbc:geneProductAssociation xmlns:fbc="http://www.sbml.org/sbml/level3/version1/fbc/version2">
          <fbc:geneProductRef fbc:geneProduct="G_b1238" />
        </fbc:geneProductAssociation>
        <listOfReactants>
          <speciesReference constant="true" sboTerm="SBO:0000010" species="M_atp_c" stoichiometry="1" />
          <speciesReference constant="true" sboTerm="SBO:0000010" species="M_thymd_c" stoichiometry="1" />
        </listOfReactants>
        <listOfProducts>
          <speciesReference constant="true" sboTerm="SBO:0000011" species="M_adp_c" stoichiometry="1" />
          <speciesReference constant="true" sboTerm="SBO:0000011" species="M_dtmp_c" stoichiometry="1" />
          <speciesReference constant="true" sboTerm="SBO:0000011" species="M_h_c" stoichiometry="1" />
        </listOfProducts>
      </reaction>
      <reaction fast="false" fbc:lowerFluxBound="cobra_0_bound" fbc:upperFluxBound="cobra_default_ub" id="R_PPCDC" metaid="R_PPCDC" name="Phosphopantothenoylcysteine decarboxylase" reversible="false"
      sboTerm="SBO:0000375">
        <annotation>
          <rdf:RDF xmlns:rdf="http://www.w3.org/1999/02/22-rdf-syntax-ns#" xmlns:bqbiol="http://biomodels.net/biology-qualifiers/">
            <rdf:Description rdf:about="#R_PPCDC">
              <bqbiol:is>
                <rdf:Bag>
                  <rdf:li rdf:resource="http://identifiers.org/bigg.reaction/PPCDC" />
                  <rdf:li rdf:resource="http://identifiers.org/biocyc/META:P-PANTOCYSDECARB-RXN" />
                  <rdf:li rdf:resource="http://identifiers.org/ec-code/4.1.1.36" />
                  <rdf:li rdf:resource="http://identifiers.org/kegg.reaction/R03269" />
```
