## Supplementary Material SM1 for "Development of a genome-scale metabolic model of *Clostridium thermocellum* and its applications for integration of multi-omics datasets and strain design": iML1515.xml (part 6 of 10)

```
                  <rdf:li rdf:resource="http://identifiers.org/metanetx.reaction/MNXR103098" />
                  <rdf:li rdf:resource="http://identifiers.org/rhea/16793" />
                  <rdf:li rdf:resource="http://identifiers.org/rhea/16794" />
                  <rdf:li rdf:resource="http://identifiers.org/rhea/16795" />
                  <rdf:li rdf:resource="http://identifiers.org/rhea/16796" />
                </rdf:Bag>
              </bqbiol:is>
            </rdf:Description>
          </rdf:RDF>
        </annotation>
        <fbc:geneProductAssociation xmlns:fbc="http://www.sbml.org/sbml/level3/version1/fbc/version2">
          <fbc:geneProductRef fbc:geneProduct="G_b3639" />
        </fbc:geneProductAssociation>
        <listOfReactants>
          <speciesReference constant="true" sboTerm="SBO:0000010" species="M_4ppcys_c" stoichiometry="1" />
          <speciesReference constant="true" sboTerm="SBO:0000010" species="M_h_c" stoichiometry="1" />
        </listOfReactants>
        <listOfProducts>
          <speciesReference constant="true" sboTerm="SBO:0000011" species="M_co2_c" stoichiometry="1" />
          <speciesReference constant="true" sboTerm="SBO:0000011" species="M_pan4p_c" stoichiometry="1" />
        </listOfProducts>
      </reaction>
      <reaction fast="false" fbc:lowerFluxBound="cobra_0_bound" fbc:upperFluxBound="cobra_default_ub" id="R_FTHFD" metaid="R_FTHFD" name="Formyltetrahydrofolate deformylase" reversible="false"
      sboTerm="SBO:0000375">
        <annotation>
          <rdf:RDF xmlns:rdf="http://www.w3.org/1999/02/22-rdf-syntax-ns#" xmlns:bqbiol="http://biomodels.net/biology-qualifiers/">
            <rdf:Description rdf:about="#R_FTHFD">
              <bqbiol:is>
                <rdf:Bag>
                  <rdf:li rdf:resource="http://identifiers.org/bigg.reaction/FTHFD" />
                  <rdf:li rdf:resource="http://identifiers.org/ec-code/3.5.1.10" />
                  <rdf:li rdf:resource="http://identifiers.org/kegg.reaction/R00944" />
                  <rdf:li rdf:resource="http://identifiers.org/metanetx.reaction/MNXR99669" />
                  <rdf:li rdf:resource="http://identifiers.org/rhea/19833" />
                  <rdf:li rdf:resource="http://identifiers.org/rhea/19834" />
                  <rdf:li rdf:resource="http://identifiers.org/rhea/19835" />
                  <rdf:li rdf:resource="http://identifiers.org/rhea/19836" />
                </rdf:Bag>
              </bqbiol:is>
            </rdf:Description>
          </rdf:RDF>
        </annotation>
        <fbc:geneProductAssociation xmlns:fbc="http://www.sbml.org/sbml/level3/version1/fbc/version2">
          <fbc:geneProductRef fbc:geneProduct="G_b1232" />
        </fbc:geneProductAssociation>
        <listOfReactants>
          <speciesReference constant="true" sboTerm="SBO:0000010" species="M_10fthf_c" stoichiometry="1" />
          <speciesReference constant="true" sboTerm="SBO:0000010" species="M_h2o_c" stoichiometry="1" />
        </listOfReactants>
        <listOfProducts>
          <speciesReference constant="true" sboTerm="SBO:0000011" species="M_for_c" stoichiometry="1" />
          <speciesReference constant="true" sboTerm="SBO:0000011" species="M_h_c" stoichiometry="1" />
          <speciesReference constant="true" sboTerm="SBO:0000011" species="M_thf_c" stoichiometry="1" />
        </listOfProducts>
      </reaction>
      <reaction fast="false" fbc:lowerFluxBound="R_EX_glc__D_e_lower_bound" fbc:upperFluxBound="cobra_default_ub" id="R_EX_glc__D_e" metaid="R_EX_glc__D_e" name="D-Glucose exchange" reversible="true"
      sboTerm="SBO:0000627">
        <annotation xmlns:sbml="http://www.sbml.org/sbml/level3/version1/core">
          <rdf:RDF xmlns:rdf="http://www.w3.org/1999/02/22-rdf-syntax-ns#" xmlns:bqbiol="http://biomodels.net/biology-qualifiers/">
            <rdf:Description rdf:about="#R_EX_glc__D_e">
              <bqbiol:is>
                <rdf:Bag>
                  <rdf:li rdf:resource="http://identifiers.org/bigg.reaction/glc__D" />
                </rdf:Bag>
              </bqbiol:is>
            </rdf:Description>
          </rdf:RDF>
        </annotation>
        <listOfReactants>
          <speciesReference constant="true" sboTerm="SBO:0000010" species="M_glc__D_e" stoichiometry="1" />
        </listOfReactants>
      </reaction>
      <reaction fast="false" fbc:lowerFluxBound="cobra_0_bound" fbc:upperFluxBound="cobra_default_ub" id="R_EDD" metaid="R_EDD" name="6-phosphogluconate dehydratase" reversible="false"
      sboTerm="SBO:0000375">
        <annotation>
          <rdf:RDF xmlns:rdf="http://www.w3.org/1999/02/22-rdf-syntax-ns#" xmlns:bqbiol="http://biomodels.net/biology-qualifiers/">
            <rdf:Description rdf:about="#R_EDD">
              <bqbiol:is>
                <rdf:Bag>
                  <rdf:li rdf:resource="http://identifiers.org/bigg.reaction/EDD" />
                  <rdf:li rdf:resource="http://identifiers.org/biocyc/META:PGLUCONDEHYDRAT-RXN" />
                  <rdf:li rdf:resource="http://identifiers.org/ec-code/4.2.1.12" />
                  <rdf:li rdf:resource="http://identifiers.org/kegg.reaction/R02036" />
                  <rdf:li rdf:resource="http://identifiers.org/metanetx.reaction/MNXR97898" />
                  <rdf:li rdf:resource="http://identifiers.org/rhea/17277" />
                  <rdf:li rdf:resource="http://identifiers.org/rhea/17278" />
                  <rdf:li rdf:resource="http://identifiers.org/rhea/17279" />
                  <rdf:li rdf:resource="http://identifiers.org/rhea/17280" />
                </rdf:Bag>
              </bqbiol:is>
            </rdf:Description>
          </rdf:RDF>
        </annotation>
        <fbc:geneProductAssociation xmlns:fbc="http://www.sbml.org/sbml/level3/version1/fbc/version2">
          <fbc:geneProductRef fbc:geneProduct="G_b1851" />
        </fbc:geneProductAssociation>
        <listOfReactants>
          <speciesReference constant="true" sboTerm="SBO:0000010" species="M_6pgc_c" stoichiometry="1" />
        </listOfReactants>
        <listOfProducts>
          <speciesReference constant="true" sboTerm="SBO:0000011" species="M_2ddg6p_c" stoichiometry="1" />
          <speciesReference constant="true" sboTerm="SBO:0000011" species="M_h2o_c" stoichiometry="1" />
        </listOfProducts>
      </reaction>
      <reaction fast="false" fbc:lowerFluxBound="cobra_0_bound" fbc:upperFluxBound="cobra_default_ub" id="R_DHQTi" metaid="R_DHQTi" name="3-dehydroquinate dehydratase, irreversible"
      reversible="false" sboTerm="SBO:0000375">
        <annotation>
          <rdf:RDF xmlns:rdf="http://www.w3.org/1999/02/22-rdf-syntax-ns#" xmlns:bqbiol="http://biomodels.net/biology-qualifiers/">
            <rdf:Description rdf:about="#R_DHQTi">
              <bqbiol:is>
                <rdf:Bag>
                  <rdf:li rdf:resource="http://identifiers.org/bigg.reaction/DHQTi" />
                  <rdf:li rdf:resource="http://identifiers.org/biocyc/META:3-DEHYDROQUINATE-DEHYDRATASE-RXN" />
                  <rdf:li rdf:resource="http://identifiers.org/ec-code/4.2.1.10" />
                  <rdf:li rdf:resource="http://identifiers.org/kegg.reaction/R03084" />
                  <rdf:li rdf:resource="http://identifiers.org/metanetx.reaction/MNXR97449" />
                  <rdf:li rdf:resource="http://identifiers.org/rhea/21096" />
                  <rdf:li rdf:resource="http://identifiers.org/rhea/21097" />
                  <rdf:li rdf:resource="http://identifiers.org/rhea/21098" />
                  <rdf:li rdf:resource="http://identifiers.org/rhea/21099" />
                </rdf:Bag>
              </bqbiol:is>
            </rdf:Description>
          </rdf:RDF>
        </annotation>
        <fbc:geneProductAssociation xmlns:fbc="http://www.sbml.org/sbml/level3/version1/fbc/version2">
          <fbc:geneProductRef fbc:geneProduct="G_b1693" />
        </fbc:geneProductAssociation>
        <listOfReactants>
          <speciesReference constant="true" sboTerm="SBO:0000010" species="M_3dhq_c" stoichiometry="1" />
        </listOfReactants>
        <listOfProducts>
          <speciesReference constant="true" sboTerm="SBO:0000011" species="M_3dhsk_c" stoichiometry="1" />
          <speciesReference constant="true" sboTerm="SBO:0000011" species="M_h2o_c" stoichiometry="1" />
        </listOfProducts>
      </reaction>
      <reaction fast="false" fbc:lowerFluxBound="cobra_default_lb" fbc:upperFluxBound="cobra_default_ub" id="R_PUNP1" metaid="R_PUNP1" name="Purine-nucleoside phosphorylase (Adenosine)"
      reversible="true" sboTerm="SBO:0000375">
        <annotation>
          <rdf:RDF xmlns:rdf="http://www.w3.org/1999/02/22-rdf-syntax-ns#" xmlns:bqbiol="http://biomodels.net/biology-qualifiers/">
            <rdf:Description rdf:about="#R_PUNP1">
              <bqbiol:is>
                <rdf:Bag>
                  <rdf:li rdf:resource="http://identifiers.org/bigg.reaction/PUNP1" />
                  <rdf:li rdf:resource="http://identifiers.org/biocyc/META:ADENPHOSPHOR-RXN" />
                  <rdf:li rdf:resource="http://identifiers.org/ec-code/2.4.2.1" />
                  <rdf:li rdf:resource="http://identifiers.org/kegg.reaction/R01561" />
                  <rdf:li rdf:resource="http://identifiers.org/metanetx.reaction/MNXR103343" />
                  <rdf:li rdf:resource="http://identifiers.org/rhea/27642" />
                  <rdf:li rdf:resource="http://identifiers.org/rhea/27643" />
                  <rdf:li rdf:resource="http://identifiers.org/rhea/27644" />
                  <rdf:li rdf:resource="http://identifiers.org/rhea/27645" />
                </rdf:Bag>
              </bqbiol:is>
            </rdf:Description>
          </rdf:RDF>
        </annotation>
        <fbc:geneProductAssociation xmlns:fbc="http://www.sbml.org/sbml/level3/version1/fbc/version2">
          <fbc:geneProductRef fbc:geneProduct="G_b4384" />
        </fbc:geneProductAssociation>
        <listOfReactants>
          <speciesReference constant="true" sboTerm="SBO:0000010" species="M_adn_c" stoichiometry="1" />
          <speciesReference constant="true" sboTerm="SBO:0000010" species="M_pi_c" stoichiometry="1" />
        </listOfReactants>
        <listOfProducts>
          <speciesReference constant="true" sboTerm="SBO:0000011" species="M_ade_c" stoichiometry="1" />
          <speciesReference constant="true" sboTerm="SBO:0000011" species="M_r1p_c" stoichiometry="1" />
        </listOfProducts>
      </reaction>
      <reaction fast="false" fbc:lowerFluxBound="cobra_default_lb" fbc:upperFluxBound="cobra_default_ub" id="R_PUNP2" metaid="R_PUNP2" name="Purine-nucleoside phosphorylase (Deoxyadenosine)"
      reversible="true" sboTerm="SBO:0000375">
        <annotation>
          <rdf:RDF xmlns:rdf="http://www.w3.org/1999/02/22-rdf-syntax-ns#" xmlns:bqbiol="http://biomodels.net/biology-qualifiers/">
            <rdf:Description rdf:about="#R_PUNP2">
              <bqbiol:is>
                <rdf:Bag>
                  <rdf:li rdf:resource="http://identifiers.org/bigg.reaction/PUNP2" />
                  <rdf:li rdf:resource="http://identifiers.org/biocyc/META:DEOXYADENPHOSPHOR-RXN" />
                  <rdf:li rdf:resource="http://identifiers.org/ec-code/2.4.2.1" />
                  <rdf:li rdf:resource="http://identifiers.org/kegg.reaction/R02557" />
                  <rdf:li rdf:resource="http://identifiers.org/metanetx.reaction/MNXR103344" />
                  <rdf:li rdf:resource="http://identifiers.org/rhea/27742" />
                  <rdf:li rdf:resource="http://identifiers.org/rhea/27743" />
                  <rdf:li rdf:resource="http://identifiers.org/rhea/27744" />
                  <rdf:li rdf:resource="http://identifiers.org/rhea/27745" />
                </rdf:Bag>
              </bqbiol:is>
            </rdf:Description>
          </rdf:RDF>
        </annotation>
        <fbc:geneProductAssociation xmlns:fbc="http://www.sbml.org/sbml/level3/version1/fbc/version2">
          <fbc:geneProductRef fbc:geneProduct="G_b4384" />
        </fbc:geneProductAssociation>
        <listOfReactants>
          <speciesReference constant="true" sboTerm="SBO:0000010" species="M_dad_2_c" stoichiometry="1" />
          <speciesReference constant="true" sboTerm="SBO:0000010" species="M_pi_c" stoichiometry="1" />
        </listOfReactants>
        <listOfProducts>
          <speciesReference constant="true" sboTerm="SBO:0000011" species="M_2dr1p_c" stoichiometry="1" />
          <speciesReference constant="true" sboTerm="SBO:0000011" species="M_ade_c" stoichiometry="1" />
        </listOfProducts>
      </reaction>
      <reaction fast="false" fbc:lowerFluxBound="cobra_default_lb" fbc:upperFluxBound="cobra_default_ub" id="R_PUNP3" metaid="R_PUNP3" name="Purine-nucleoside phosphorylase (Guanosine)"
      reversible="true" sboTerm="SBO:0000375">
        <annotation>
          <rdf:RDF xmlns:rdf="http://www.w3.org/1999/02/22-rdf-syntax-ns#" xmlns:bqbiol="http://biomodels.net/biology-qualifiers/">
            <rdf:Description rdf:about="#R_PUNP3">
              <bqbiol:is>
                <rdf:Bag>
                  <rdf:li rdf:resource="http://identifiers.org/bigg.reaction/PUNP3" />
                  <rdf:li rdf:resource="http://identifiers.org/biocyc/META:RXN0-5199" />
                  <rdf:li rdf:resource="http://identifiers.org/ec-code/2.4.2.1" />
                  <rdf:li rdf:resource="http://identifiers.org/ec-code/2.4.2.15" />
                  <rdf:li rdf:resource="http://identifiers.org/kegg.reaction/R02147" />
                  <rdf:li rdf:resource="http://identifiers.org/metanetx.reaction/MNXR103345" />
                  <rdf:li rdf:resource="http://identifiers.org/rhea/13233" />
                  <rdf:li rdf:resource="http://identifiers.org/rhea/13234" />
                  <rdf:li rdf:resource="http://identifiers.org/rhea/13235" />
                  <rdf:li rdf:resource="http://identifiers.org/rhea/13236" />
                </rdf:Bag>
              </bqbiol:is>
            </rdf:Description>
          </rdf:RDF>
        </annotation>
        <fbc:geneProductAssociation xmlns:fbc="http://www.sbml.org/sbml/level3/version1/fbc/version2">
          <fbc:or sboTerm="SBO:0000174">
            <fbc:geneProductRef fbc:geneProduct="G_b2407" />
            <fbc:geneProductRef fbc:geneProduct="G_b4384" />
          </fbc:or>
        </fbc:geneProductAssociation>
        <listOfReactants>
          <speciesReference constant="true" sboTerm="SBO:0000010" species="M_gsn_c" stoichiometry="1" />
          <speciesReference constant="true" sboTerm="SBO:0000010" species="M_pi_c" stoichiometry="1" />
        </listOfReactants>
        <listOfProducts>
          <speciesReference constant="true" sboTerm="SBO:0000011" species="M_gua_c" stoichiometry="1" />
          <speciesReference constant="true" sboTerm="SBO:0000011" species="M_r1p_c" stoichiometry="1" />
        </listOfProducts>
      </reaction>
      <reaction fast="false" fbc:lowerFluxBound="cobra_default_lb" fbc:upperFluxBound="cobra_default_ub" id="R_LYSAM" metaid="R_LYSAM" name="Lysine 2,3-aminomutase" reversible="true"
      sboTerm="SBO:0000375">
        <annotation>
          <rdf:RDF xmlns:rdf="http://www.w3.org/1999/02/22-rdf-syntax-ns#" xmlns:bqbiol="http://biomodels.net/biology-qualifiers/">
            <rdf:Description rdf:about="#R_LYSAM">
              <bqbiol:is>
                <rdf:Bag>
                  <rdf:li rdf:resource="http://identifiers.org/bigg.reaction/LYSAM" />
                  <rdf:li rdf:resource="http://identifiers.org/biocyc/META:LYSINE-23-AMINOMUTASE-RXN" />
                  <rdf:li rdf:resource="http://identifiers.org/ec-code/5.4.3.2" />
                  <rdf:li rdf:resource="http://identifiers.org/kegg.reaction/R00461" />
                  <rdf:li rdf:resource="http://identifiers.org/metanetx.reaction/MNXR101254" />
                  <rdf:li rdf:resource="http://identifiers.org/rhea/19177" />
                  <rdf:li rdf:resource="http://identifiers.org/rhea/19178" />
                  <rdf:li rdf:resource="http://identifiers.org/rhea/19179" />
                  <rdf:li rdf:resource="http://identifiers.org/rhea/19180" />
                </rdf:Bag>
              </bqbiol:is>
            </rdf:Description>
          </rdf:RDF>
        </annotation>
        <fbc:geneProductAssociation xmlns:fbc="http://www.sbml.org/sbml/level3/version1/fbc/version2">
          <fbc:geneProductRef fbc:geneProduct="G_b4146" />
        </fbc:geneProductAssociation>
        <listOfReactants>
          <speciesReference constant="true" sboTerm="SBO:0000010" species="M_lys__L_c" stoichiometry="1" />
        </listOfReactants>
        <listOfProducts>
          <speciesReference constant="true" sboTerm="SBO:0000011" species="M_36dahx_c" stoichiometry="1" />
        </listOfProducts>
      </reaction>
      <reaction fast="false" fbc:lowerFluxBound="cobra_0_bound" fbc:upperFluxBound="cobra_default_ub" id="R_DHAD1" metaid="R_DHAD1" name="Dihydroxy-acid dehydratase (2,3-dihydroxy-3-methylbutanoate)"
      reversible="false" sboTerm="SBO:0000375">
        <annotation>
          <rdf:RDF xmlns:rdf="http://www.w3.org/1999/02/22-rdf-syntax-ns#" xmlns:bqbiol="http://biomodels.net/biology-qualifiers/">
            <rdf:Description rdf:about="#R_DHAD1">
              <bqbiol:is>
                <rdf:Bag>
                  <rdf:li rdf:resource="http://identifiers.org/bigg.reaction/DHAD1" />
                  <rdf:li rdf:resource="http://identifiers.org/biocyc/META:DIHYDROXYISOVALDEHYDRAT-RXN" />
                  <rdf:li rdf:resource="http://identifiers.org/ec-code/4.2.1.9" />
                  <rdf:li rdf:resource="http://identifiers.org/kegg.reaction/R04441" />
                  <rdf:li rdf:resource="http://identifiers.org/metanetx.reaction/MNXR97358" />
                  <rdf:li rdf:resource="http://identifiers.org/rhea/24809" />
                  <rdf:li rdf:resource="http://identifiers.org/rhea/24810" />
                  <rdf:li rdf:resource="http://identifiers.org/rhea/24811" />
                  <rdf:li rdf:resource="http://identifiers.org/rhea/24812" />
                </rdf:Bag>
              </bqbiol:is>
            </rdf:Description>
          </rdf:RDF>
        </annotation>
        <fbc:geneProductAssociation xmlns:fbc="http://www.sbml.org/sbml/level3/version1/fbc/version2">
          <fbc:geneProductRef fbc:geneProduct="G_b3771" />
        </fbc:geneProductAssociation>
        <listOfReactants>
          <speciesReference constant="true" sboTerm="SBO:0000010" species="M_23dhmb_c" stoichiometry="1" />
        </listOfReactants>
        <listOfProducts>
          <speciesReference constant="true" sboTerm="SBO:0000011" species="M_3mob_c" stoichiometry="1" />
          <speciesReference constant="true" sboTerm="SBO:0000011" species="M_h2o_c" stoichiometry="1" />
        </listOfProducts>
      </reaction>
      <reaction fast="false" fbc:lowerFluxBound="cobra_default_lb" fbc:upperFluxBound="cobra_default_ub" id="R_IPPMIa" metaid="R_IPPMIa" name="3-isopropylmalate dehydratase" reversible="true"
      sboTerm="SBO:0000375">
        <annotation>
          <rdf:RDF xmlns:rdf="http://www.w3.org/1999/02/22-rdf-syntax-ns#" xmlns:bqbiol="http://biomodels.net/biology-qualifiers/">
            <rdf:Description rdf:about="#R_IPPMIa">
              <bqbiol:is>
                <rdf:Bag>
                  <rdf:li rdf:resource="http://identifiers.org/bigg.reaction/IPPMIa" />
                  <rdf:li rdf:resource="http://identifiers.org/biocyc/META:RXN-8991" />
                  <rdf:li rdf:resource="http://identifiers.org/ec-code/4.2.1.33" />
                  <rdf:li rdf:resource="http://identifiers.org/kegg.reaction/R04001" />
                  <rdf:li rdf:resource="http://identifiers.org/metanetx.reaction/MNXR100827" />
                  <rdf:li rdf:resource="http://identifiers.org/rhea/10676" />
                  <rdf:li rdf:resource="http://identifiers.org/rhea/10677" />
                  <rdf:li rdf:resource="http://identifiers.org/rhea/10678" />
                  <rdf:li rdf:resource="http://identifiers.org/rhea/10679" />
                </rdf:Bag>
              </bqbiol:is>
            </rdf:Description>
          </rdf:RDF>
        </annotation>
        <fbc:geneProductAssociation xmlns:fbc="http://www.sbml.org/sbml/level3/version1/fbc/version2">
          <fbc:and sboTerm="SBO:0000173">
            <fbc:geneProductRef fbc:geneProduct="G_b0071" />
            <fbc:geneProductRef fbc:geneProduct="G_b0072" />
          </fbc:and>
        </fbc:geneProductAssociation>
        <listOfReactants>
          <speciesReference constant="true" sboTerm="SBO:0000010" species="M_3c2hmp_c" stoichiometry="1" />
        </listOfReactants>
        <listOfProducts>
          <speciesReference constant="true" sboTerm="SBO:0000011" species="M_2ippm_c" stoichiometry="1" />
          <speciesReference constant="true" sboTerm="SBO:0000011" species="M_h2o_c" stoichiometry="1" />
        </listOfProducts>
      </reaction>
      <reaction fast="false" fbc:lowerFluxBound="cobra_0_bound" fbc:upperFluxBound="cobra_default_ub" id="R_EX_alltn_e" metaid="R_EX_alltn_e" name="Allantoin exchange" reversible="false"
      sboTerm="SBO:0000627">
        <annotation xmlns:sbml="http://www.sbml.org/sbml/level3/version1/core">
          <rdf:RDF xmlns:rdf="http://www.w3.org/1999/02/22-rdf-syntax-ns#" xmlns:bqbiol="http://biomodels.net/biology-qualifiers/">
            <rdf:Description rdf:about="#R_EX_alltn_e">
              <bqbiol:is>
                <rdf:Bag>
                  <rdf:li rdf:resource="http://identifiers.org/bigg.reaction/alltn" />
                </rdf:Bag>
              </bqbiol:is>
            </rdf:Description>
          </rdf:RDF>
        </annotation>
        <listOfReactants>
          <speciesReference constant="true" sboTerm="SBO:0000010" species="M_alltn_e" stoichiometry="1" />
        </listOfReactants>
      </reaction>
      <reaction fast="false" fbc:lowerFluxBound="cobra_0_bound" fbc:upperFluxBound="cobra_default_ub" id="R_G3PD7" metaid="R_G3PD7" name="Glycerol-3-phosphate dehydrogenase (demethylmenaquinone-8)"
      reversible="false" sboTerm="SBO:0000375">
        <annotation>
          <rdf:RDF xmlns:rdf="http://www.w3.org/1999/02/22-rdf-syntax-ns#" xmlns:bqbiol="http://biomodels.net/biology-qualifiers/">
            <rdf:Description rdf:about="#R_G3PD7">
              <bqbiol:is>
                <rdf:Bag>
                  <rdf:li rdf:resource="http://identifiers.org/bigg.reaction/G3PD7" />
                  <rdf:li rdf:resource="http://identifiers.org/ec-code/1.1.99.5" />
                  <rdf:li rdf:resource="http://identifiers.org/metanetx.reaction/MNXR99882" />
                </rdf:Bag>
              </bqbiol:is>
            </rdf:Description>
          </rdf:RDF>
        </annotation>
        <fbc:geneProductAssociation xmlns:fbc="http://www.sbml.org/sbml/level3/version1/fbc/version2">
          <fbc:and sboTerm="SBO:0000173">
            <fbc:geneProductRef fbc:geneProduct="G_b2242" />
            <fbc:geneProductRef fbc:geneProduct="G_b2243" />
            <fbc:geneProductRef fbc:geneProduct="G_b2241" />
          </fbc:and>
        </fbc:geneProductAssociation>
        <listOfReactants>
          <speciesReference constant="true" sboTerm="SBO:0000010" species="M_2dmmq8_c" stoichiometry="1" />
          <speciesReference constant="true" sboTerm="SBO:0000010" species="M_glyc3p_c" stoichiometry="1" />
        </listOfReactants>
        <listOfProducts>
          <speciesReference constant="true" sboTerm="SBO:0000011" species="M_2dmmql8_c" stoichiometry="1" />
          <speciesReference constant="true" sboTerm="SBO:0000011" species="M_dhap_c" stoichiometry="1" />
        </listOfProducts>
      </reaction>
      <reaction fast="false" fbc:lowerFluxBound="cobra_0_bound" fbc:upperFluxBound="cobra_default_ub" id="R_NADH9" metaid="R_NADH9" name="NADH dehydrogenase (demethylmenaquinone-8 &amp; 0 protons)"
      reversible="false" sboTerm="SBO:0000375">
        <annotation>
          <rdf:RDF xmlns:rdf="http://www.w3.org/1999/02/22-rdf-syntax-ns#" xmlns:bqbiol="http://biomodels.net/biology-qualifiers/">
            <rdf:Description rdf:about="#R_NADH9">
              <bqbiol:is>
                <rdf:Bag>
                  <rdf:li rdf:resource="http://identifiers.org/bigg.reaction/NADH9" />
                  <rdf:li rdf:resource="http://identifiers.org/metanetx.reaction/MNXR101876" />
                  <rdf:li rdf:resource="http://identifiers.org/rhea/30507" />
                  <rdf:li rdf:resource="http://identifiers.org/rhea/30508" />
                  <rdf:li rdf:resource="http://identifiers.org/rhea/30509" />
                  <rdf:li rdf:resource="http://identifiers.org/rhea/30510" />
                </rdf:Bag>
              </bqbiol:is>
            </rdf:Description>
          </rdf:RDF>
        </annotation>
        <fbc:geneProductAssociation xmlns:fbc="http://www.sbml.org/sbml/level3/version1/fbc/version2">
          <fbc:or sboTerm="SBO:0000174">
            <fbc:geneProductRef fbc:geneProduct="G_b0046" />
            <fbc:geneProductRef fbc:geneProduct="G_b1109" />
            <fbc:geneProductRef fbc:geneProduct="G_b1004" />
            <fbc:geneProductRef fbc:geneProduct="G_b3713" />
          </fbc:or>
        </fbc:geneProductAssociation>
        <listOfReactants>
          <speciesReference constant="true" sboTerm="SBO:0000010" species="M_2dmmq8_c" stoichiometry="1" />
          <speciesReference constant="true" sboTerm="SBO:0000010" species="M_h_c" stoichiometry="1" />
          <speciesReference constant="true" sboTerm="SBO:0000010" species="M_nadh_c" stoichiometry="1" />
        </listOfReactants>
        <listOfProducts>
          <speciesReference constant="true" sboTerm="SBO:0000011" species="M_2dmmql8_c" stoichiometry="1" />
          <speciesReference constant="true" sboTerm="SBO:0000011" species="M_nad_c" stoichiometry="1" />
        </listOfProducts>
      </reaction>
      <reaction fast="false" fbc:lowerFluxBound="cobra_0_bound" fbc:upperFluxBound="cobra_default_ub" id="R_NADH10" metaid="R_NADH10" name="NADH dehydrogenase (menaquinone-8 &amp; 0 protons)"
      reversible="false" sboTerm="SBO:0000375">
        <annotation>
          <rdf:RDF xmlns:rdf="http://www.w3.org/1999/02/22-rdf-syntax-ns#" xmlns:bqbiol="http://biomodels.net/biology-qualifiers/">
            <rdf:Description rdf:about="#R_NADH10">
              <bqbiol:is>
                <rdf:Bag>
                  <rdf:li rdf:resource="http://identifiers.org/bigg.reaction/NADH10" />
                  <rdf:li rdf:resource="http://identifiers.org/metanetx.reaction/MNXR101863" />
                  <rdf:li rdf:resource="http://identifiers.org/rhea/29243" />
                  <rdf:li rdf:resource="http://identifiers.org/rhea/29244" />
                  <rdf:li rdf:resource="http://identifiers.org/rhea/29245" />
                  <rdf:li rdf:resource="http://identifiers.org/rhea/29246" />
                </rdf:Bag>
              </bqbiol:is>
            </rdf:Description>
          </rdf:RDF>
        </annotation>
        <fbc:geneProductAssociation xmlns:fbc="http://www.sbml.org/sbml/level3/version1/fbc/version2">
          <fbc:or sboTerm="SBO:0000174">
            <fbc:geneProductRef fbc:geneProduct="G_b0046" />
            <fbc:geneProductRef fbc:geneProduct="G_b1109" />
            <fbc:geneProductRef fbc:geneProduct="G_b3713" />
            <fbc:geneProductRef fbc:geneProduct="G_b1004" />
          </fbc:or>
        </fbc:geneProductAssociation>
        <listOfReactants>
          <speciesReference constant="true" sboTerm="SBO:0000010" species="M_h_c" stoichiometry="1" />
          <speciesReference constant="true" sboTerm="SBO:0000010" species="M_mqn8_c" stoichiometry="1" />
          <speciesReference constant="true" sboTerm="SBO:0000010" species="M_nadh_c" stoichiometry="1" />
        </listOfReactants>
        <listOfProducts>
          <speciesReference constant="true" sboTerm="SBO:0000011" species="M_mql8_c" stoichiometry="1" />
          <speciesReference constant="true" sboTerm="SBO:0000011" species="M_nad_c" stoichiometry="1" />
        </listOfProducts>
      </reaction>
      <reaction fast="false" fbc:lowerFluxBound="cobra_default_lb" fbc:upperFluxBound="cobra_default_ub" id="R_MDH" metaid="R_MDH" name="Malate dehydrogenase" reversible="true" sboTerm="SBO:0000375">
        <annotation>
          <rdf:RDF xmlns:rdf="http://www.w3.org/1999/02/22-rdf-syntax-ns#" xmlns:bqbiol="http://biomodels.net/biology-qualifiers/">
            <rdf:Description rdf:about="#R_MDH">
              <bqbiol:is>
                <rdf:Bag>
                  <rdf:li rdf:resource="http://identifiers.org/bigg.reaction/MDH" />
                  <rdf:li rdf:resource="http://identifiers.org/biocyc/META:MALATE-DEH-RXN" />
                  <rdf:li rdf:resource="http://identifiers.org/ec-code/1.1.1.299" />
                  <rdf:li rdf:resource="http://identifiers.org/ec-code/1.1.1.37" />
                  <rdf:li rdf:resource="http://identifiers.org/kegg.reaction/R00342" />
                  <rdf:li rdf:resource="http://identifiers.org/metanetx.reaction/MNXR101439" />
                  <rdf:li rdf:resource="http://identifiers.org/rhea/21432" />
                  <rdf:li rdf:resource="http://identifiers.org/rhea/21433" />
                  <rdf:li rdf:resource="http://identifiers.org/rhea/21434" />
                  <rdf:li rdf:resource="http://identifiers.org/rhea/21435" />
                </rdf:Bag>
              </bqbiol:is>
            </rdf:Description>
          </rdf:RDF>
        </annotation>
        <fbc:geneProductAssociation xmlns:fbc="http://www.sbml.org/sbml/level3/version1/fbc/version2">
          <fbc:geneProductRef fbc:geneProduct="G_b3236" />
        </fbc:geneProductAssociation>
        <listOfReactants>
          <speciesReference constant="true" sboTerm="SBO:0000010" species="M_mal__L_c" stoichiometry="1" />
          <speciesReference constant="true" sboTerm="SBO:0000010" species="M_nad_c" stoichiometry="1" />
        </listOfReactants>
        <listOfProducts>
          <speciesReference constant="true" sboTerm="SBO:0000011" species="M_h_c" stoichiometry="1" />
          <speciesReference constant="true" sboTerm="SBO:0000011" species="M_nadh_c" stoichiometry="1" />
          <speciesReference constant="true" sboTerm="SBO:0000011" species="M_oaa_c" stoichiometry="1" />
        </listOfProducts>
      </reaction>
      <reaction fast="false" fbc:lowerFluxBound="cobra_default_lb" fbc:upperFluxBound="cobra_default_ub" id="R_FUM" metaid="R_FUM" name="Fumarase" reversible="true" sboTerm="SBO:0000375">
        <annotation>
          <rdf:RDF xmlns:rdf="http://www.w3.org/1999/02/22-rdf-syntax-ns#" xmlns:bqbiol="http://biomodels.net/biology-qualifiers/">
            <rdf:Description rdf:about="#R_FUM">
              <bqbiol:is>
                <rdf:Bag>
                  <rdf:li rdf:resource="http://identifiers.org/bigg.reaction/FUM" />
                  <rdf:li rdf:resource="http://identifiers.org/biocyc/META:FUMHYDR-RXN" />
                  <rdf:li rdf:resource="http://identifiers.org/ec-code/4.2.1.2" />
                  <rdf:li rdf:resource="http://identifiers.org/kegg.reaction/R01082" />
                  <rdf:li rdf:resource="http://identifiers.org/metanetx.reaction/MNXR99705" />
                  <rdf:li rdf:resource="http://identifiers.org/rhea/12460" />
                  <rdf:li rdf:resource="http://identifiers.org/rhea/12461" />
                  <rdf:li rdf:resource="http://identifiers.org/rhea/12462" />
                  <rdf:li rdf:resource="http://identifiers.org/rhea/12463" />
                </rdf:Bag>
              </bqbiol:is>
            </rdf:Description>
          </rdf:RDF>
        </annotation>
        <fbc:geneProductAssociation xmlns:fbc="http://www.sbml.org/sbml/level3/version1/fbc/version2">
          <fbc:or sboTerm="SBO:0000174">
            <fbc:geneProductRef fbc:geneProduct="G_b4122" />
            <fbc:geneProductRef fbc:geneProduct="G_b1612" />
            <fbc:geneProductRef fbc:geneProduct="G_b1611" />
          </fbc:or>
        </fbc:geneProductAssociation>
        <listOfReactants>
          <speciesReference constant="true" sboTerm="SBO:0000010" species="M_fum_c" stoichiometry="1" />
          <speciesReference constant="true" sboTerm="SBO:0000010" species="M_h2o_c" stoichiometry="1" />
        </listOfReactants>
        <listOfProducts>
          <speciesReference constant="true" sboTerm="SBO:0000011" species="M_mal__L_c" stoichiometry="1" />
        </listOfProducts>
      </reaction>
      <reaction fast="false" fbc:lowerFluxBound="cobra_0_bound" fbc:upperFluxBound="cobra_default_ub" id="R_PYDXNK" metaid="R_PYDXNK" name="Pyridoxine kinase" reversible="false"
      sboTerm="SBO:0000375">
        <annotation>
          <rdf:RDF xmlns:rdf="http://www.w3.org/1999/02/22-rdf-syntax-ns#" xmlns:bqbiol="http://biomodels.net/biology-qualifiers/">
            <rdf:Description rdf:about="#R_PYDXNK">
              <bqbiol:is>
                <rdf:Bag>
                  <rdf:li rdf:resource="http://identifiers.org/bigg.reaction/PYDXNK" />
                  <rdf:li rdf:resource="http://identifiers.org/biocyc/META:PNKIN-RXN" />
                  <rdf:li rdf:resource="http://identifiers.org/ec-code/2.7.1.35" />
                  <rdf:li rdf:resource="http://identifiers.org/kegg.reaction/R01909" />
                  <rdf:li rdf:resource="http://identifiers.org/metanetx.reaction/MNXR103362" />
                  <rdf:li rdf:resource="http://identifiers.org/rhea/25108" />
                  <rdf:li rdf:resource="http://identifiers.org/rhea/25109" />
                  <rdf:li rdf:resource="http://identifiers.org/rhea/25110" />
                  <rdf:li rdf:resource="http://identifiers.org/rhea/25111" />
                </rdf:Bag>
              </bqbiol:is>
            </rdf:Description>
          </rdf:RDF>
        </annotation>
        <fbc:geneProductAssociation xmlns:fbc="http://www.sbml.org/sbml/level3/version1/fbc/version2">
          <fbc:geneProductRef fbc:geneProduct="G_b2418" />
        </fbc:geneProductAssociation>
        <listOfReactants>
          <speciesReference constant="true" sboTerm="SBO:0000010" species="M_atp_c" stoichiometry="1" />
          <speciesReference constant="true" sboTerm="SBO:0000010" species="M_pydxn_c" stoichiometry="1" />
        </listOfReactants>
        <listOfProducts>
          <speciesReference constant="true" sboTerm="SBO:0000011" species="M_adp_c" stoichiometry="1" />
          <speciesReference constant="true" sboTerm="SBO:0000011" species="M_h_c" stoichiometry="1" />
          <speciesReference constant="true" sboTerm="SBO:0000011" species="M_pdx5p_c" stoichiometry="1" />
        </listOfProducts>
      </reaction>
      <reaction fast="false" fbc:lowerFluxBound="cobra_0_bound" fbc:upperFluxBound="cobra_default_ub" id="R_PYAM5PO" metaid="R_PYAM5PO" name="Pyridoxamine 5'-phosphate oxidase" reversible="false"
      sboTerm="SBO:0000375">
        <annotation>
          <rdf:RDF xmlns:rdf="http://www.w3.org/1999/02/22-rdf-syntax-ns#" xmlns:bqbiol="http://biomodels.net/biology-qualifiers/">
            <rdf:Description rdf:about="#R_PYAM5PO">
              <bqbiol:is>
                <rdf:Bag>
                  <rdf:li rdf:resource="http://identifiers.org/bigg.reaction/PYAM5PO" />
                  <rdf:li rdf:resource="http://identifiers.org/biocyc/META:PMPOXI-RXN" />
                  <rdf:li rdf:resource="http://identifiers.org/ec-code/1.4.3.5" />
                  <rdf:li rdf:resource="http://identifiers.org/kegg.reaction/R00277" />
                  <rdf:li rdf:resource="http://identifiers.org/metanetx.reaction/MNXR103355" />
                  <rdf:li rdf:resource="http://identifiers.org/rhea/15817" />
                  <rdf:li rdf:resource="http://identifiers.org/rhea/15818" />
                  <rdf:li rdf:resource="http://identifiers.org/rhea/15819" />
                  <rdf:li rdf:resource="http://identifiers.org/rhea/15820" />
                </rdf:Bag>
              </bqbiol:is>
            </rdf:Description>
          </rdf:RDF>
        </annotation>
        <fbc:geneProductAssociation xmlns:fbc="http://www.sbml.org/sbml/level3/version1/fbc/version2">
          <fbc:geneProductRef fbc:geneProduct="G_b1638" />
        </fbc:geneProductAssociation>
        <listOfReactants>
          <speciesReference constant="true" sboTerm="SBO:0000010" species="M_h2o_c" stoichiometry="1" />
          <speciesReference constant="true" sboTerm="SBO:0000010" species="M_o2_c" stoichiometry="1" />
          <speciesReference constant="true" sboTerm="SBO:0000010" species="M_pyam5p_c" stoichiometry="1" />
        </listOfReactants>
        <listOfProducts>
          <speciesReference constant="true" sboTerm="SBO:0000011" species="M_h2o2_c" stoichiometry="1" />
          <speciesReference constant="true" sboTerm="SBO:0000011" species="M_nh4_c" stoichiometry="1" />
          <speciesReference constant="true" sboTerm="SBO:0000011" species="M_pydx5p_c" stoichiometry="1" />
        </listOfProducts>
      </reaction>
      <reaction fast="false" fbc:lowerFluxBound="cobra_default_lb" fbc:upperFluxBound="cobra_default_ub" id="R_OHPBAT" metaid="R_OHPBAT"
      name="O-Phospho-4-hydroxy-L-threonine:2-oxoglutarate aminotransferase" reversible="true" sboTerm="SBO:0000375">
        <annotation>
          <rdf:RDF xmlns:rdf="http://www.w3.org/1999/02/22-rdf-syntax-ns#" xmlns:bqbiol="http://biomodels.net/biology-qualifiers/">
            <rdf:Description rdf:about="#R_OHPBAT">
              <bqbiol:is>
                <rdf:Bag>
                  <rdf:li rdf:resource="http://identifiers.org/bigg.reaction/OHPBAT" />
                  <rdf:li rdf:resource="http://identifiers.org/biocyc/META:PSERTRANSAMPYR-RXN" />
                  <rdf:li rdf:resource="http://identifiers.org/ec-code/2.6.1.52" />
                  <rdf:li rdf:resource="http://identifiers.org/kegg.reaction/R05085" />
                  <rdf:li rdf:resource="http://identifiers.org/metanetx.reaction/MNXR102169" />
                  <rdf:li rdf:resource="http://identifiers.org/rhea/16573" />
                  <rdf:li rdf:resource="http://identifiers.org/rhea/16574" />
                  <rdf:li rdf:resource="http://identifiers.org/rhea/16575" />
                  <rdf:li rdf:resource="http://identifiers.org/rhea/16576" />
                </rdf:Bag>
              </bqbiol:is>
            </rdf:Description>
          </rdf:RDF>
        </annotation>
        <fbc:geneProductAssociation xmlns:fbc="http://www.sbml.org/sbml/level3/version1/fbc/version2">
          <fbc:geneProductRef fbc:geneProduct="G_b0907" />
        </fbc:geneProductAssociation>
        <listOfReactants>
          <speciesReference constant="true" sboTerm="SBO:0000010" species="M_glu__L_c" stoichiometry="1" />
          <speciesReference constant="true" sboTerm="SBO:0000010" species="M_ohpb_c" stoichiometry="1" />
        </listOfReactants>
        <listOfProducts>
          <speciesReference constant="true" sboTerm="SBO:0000011" species="M_akg_c" stoichiometry="1" />
          <speciesReference constant="true" sboTerm="SBO:0000011" species="M_phthr_c" stoichiometry="1" />
        </listOfProducts>
      </reaction>
      <reaction fast="false" fbc:lowerFluxBound="cobra_0_bound" fbc:upperFluxBound="cobra_default_ub" id="R_EX_dgsn_e" metaid="R_EX_dgsn_e" name="Deoxyguanosine exchange" reversible="false"
      sboTerm="SBO:0000627">
        <annotation xmlns:sbml="http://www.sbml.org/sbml/level3/version1/core">
          <rdf:RDF xmlns:rdf="http://www.w3.org/1999/02/22-rdf-syntax-ns#" xmlns:bqbiol="http://biomodels.net/biology-qualifiers/">
            <rdf:Description rdf:about="#R_EX_dgsn_e">
              <bqbiol:is>
                <rdf:Bag>
                  <rdf:li rdf:resource="http://identifiers.org/bigg.reaction/dgsn" />
                </rdf:Bag>
              </bqbiol:is>
            </rdf:Description>
          </rdf:RDF>
        </annotation>
        <listOfReactants>
          <speciesReference constant="true" sboTerm="SBO:0000010" species="M_dgsn_e" stoichiometry="1" />
        </listOfReactants>
      </reaction>
      <reaction fast="false" fbc:lowerFluxBound="cobra_0_bound" fbc:upperFluxBound="cobra_default_ub" id="R_EX_arab__L_e" metaid="R_EX_arab__L_e" name="L-Arabinose exchange" reversible="false"
      sboTerm="SBO:0000627">
        <annotation xmlns:sbml="http://www.sbml.org/sbml/level3/version1/core">
          <rdf:RDF xmlns:rdf="http://www.w3.org/1999/02/22-rdf-syntax-ns#" xmlns:bqbiol="http://biomodels.net/biology-qualifiers/">
            <rdf:Description rdf:about="#R_EX_arab__L_e">
              <bqbiol:is>
                <rdf:Bag>
                  <rdf:li rdf:resource="http://identifiers.org/bigg.reaction/arab__L" />
                </rdf:Bag>
              </bqbiol:is>
            </rdf:Description>
          </rdf:RDF>
        </annotation>
        <listOfReactants>
          <speciesReference constant="true" sboTerm="SBO:0000010" species="M_arab__L_e" stoichiometry="1" />
        </listOfReactants>
      </reaction>
      <reaction fast="false" fbc:lowerFluxBound="cobra_0_bound" fbc:upperFluxBound="cobra_default_ub" id="R_EX_fru_e" metaid="R_EX_fru_e" name="D-Fructose exchange" reversible="false"
      sboTerm="SBO:0000627">
        <annotation xmlns:sbml="http://www.sbml.org/sbml/level3/version1/core">
          <rdf:RDF xmlns:rdf="http://www.w3.org/1999/02/22-rdf-syntax-ns#" xmlns:bqbiol="http://biomodels.net/biology-qualifiers/">
            <rdf:Description rdf:about="#R_EX_fru_e">
              <bqbiol:is>
                <rdf:Bag>
                  <rdf:li rdf:resource="http://identifiers.org/bigg.reaction/fru" />
                </rdf:Bag>
              </bqbiol:is>
            </rdf:Description>
          </rdf:RDF>
        </annotation>
        <listOfReactants>
          <speciesReference constant="true" sboTerm="SBO:0000010" species="M_fru_e" stoichiometry="1" />
        </listOfReactants>
      </reaction>
      <reaction fast="false" fbc:lowerFluxBound="cobra_0_bound" fbc:upperFluxBound="cobra_default_ub" id="R_EX_gal_e" metaid="R_EX_gal_e" name="D-Galactose exchange" reversible="false"
      sboTerm="SBO:0000627">
        <annotation xmlns:sbml="http://www.sbml.org/sbml/level3/version1/core">
          <rdf:RDF xmlns:rdf="http://www.w3.org/1999/02/22-rdf-syntax-ns#" xmlns:bqbiol="http://biomodels.net/biology-qualifiers/">
            <rdf:Description rdf:about="#R_EX_gal_e">
              <bqbiol:is>
                <rdf:Bag>
                  <rdf:li rdf:resource="http://identifiers.org/bigg.reaction/gal" />
                </rdf:Bag>
              </bqbiol:is>
            </rdf:Description>
          </rdf:RDF>
        </annotation>
        <listOfReactants>
          <speciesReference constant="true" sboTerm="SBO:0000010" species="M_gal_e" stoichiometry="1" />
        </listOfReactants>
      </reaction>
      <reaction fast="false" fbc:lowerFluxBound="cobra_0_bound" fbc:upperFluxBound="cobra_default_ub" id="R_EX_xyl__D_e" metaid="R_EX_xyl__D_e" name="D-Xylose exchange" reversible="false"
      sboTerm="SBO:0000627">
        <annotation xmlns:sbml="http://www.sbml.org/sbml/level3/version1/core">
          <rdf:RDF xmlns:rdf="http://www.w3.org/1999/02/22-rdf-syntax-ns#" xmlns:bqbiol="http://biomodels.net/biology-qualifiers/">
            <rdf:Description rdf:about="#R_EX_xyl__D_e">
              <bqbiol:is>
                <rdf:Bag>
                  <rdf:li rdf:resource="http://identifiers.org/bigg.reaction/xyl__D" />
                </rdf:Bag>
              </bqbiol:is>
            </rdf:Description>
          </rdf:RDF>
        </annotation>
        <listOfReactants>
          <speciesReference constant="true" sboTerm="SBO:0000010" species="M_xyl__D_e" stoichiometry="1" />
        </listOfReactants>
      </reaction>
      <reaction fast="false" fbc:lowerFluxBound="cobra_0_bound" fbc:upperFluxBound="cobra_default_ub" id="R_EX_duri_e" metaid="R_EX_duri_e" name="Deoxyuridine exchange" reversible="false"
      sboTerm="SBO:0000627">
        <annotation xmlns:sbml="http://www.sbml.org/sbml/level3/version1/core">
          <rdf:RDF xmlns:rdf="http://www.w3.org/1999/02/22-rdf-syntax-ns#" xmlns:bqbiol="http://biomodels.net/biology-qualifiers/">
            <rdf:Description rdf:about="#R_EX_duri_e">
              <bqbiol:is>
                <rdf:Bag>
                  <rdf:li rdf:resource="http://identifiers.org/bigg.reaction/duri" />
                </rdf:Bag>
              </bqbiol:is>
            </rdf:Description>
          </rdf:RDF>
        </annotation>
        <listOfReactants>
          <speciesReference constant="true" sboTerm="SBO:0000010" species="M_duri_e" stoichiometry="1" />
        </listOfReactants>
      </reaction>
      <reaction fast="false" fbc:lowerFluxBound="cobra_0_bound" fbc:upperFluxBound="cobra_default_ub" id="R_EX_for_e" metaid="R_EX_for_e" name="Formate exchange" reversible="false"
      sboTerm="SBO:0000627">
        <annotation xmlns:sbml="http://www.sbml.org/sbml/level3/version1/core">
          <rdf:RDF xmlns:rdf="http://www.w3.org/1999/02/22-rdf-syntax-ns#" xmlns:bqbiol="http://biomodels.net/biology-qualifiers/">
            <rdf:Description rdf:about="#R_EX_for_e">
              <bqbiol:is>
                <rdf:Bag>
                  <rdf:li rdf:resource="http://identifiers.org/bigg.reaction/for" />
                </rdf:Bag>
              </bqbiol:is>
            </rdf:Description>
          </rdf:RDF>
        </annotation>
        <listOfReactants>
          <speciesReference constant="true" sboTerm="SBO:0000010" species="M_for_e" stoichiometry="1" />
        </listOfReactants>
      </reaction>
      <reaction fast="false" fbc:lowerFluxBound="cobra_0_bound" fbc:upperFluxBound="cobra_default_ub" id="R_EX_gly_e" metaid="R_EX_gly_e" name="Glycine exchange" reversible="false"
      sboTerm="SBO:0000627">
        <annotation xmlns:sbml="http://www.sbml.org/sbml/level3/version1/core">
          <rdf:RDF xmlns:rdf="http://www.w3.org/1999/02/22-rdf-syntax-ns#" xmlns:bqbiol="http://biomodels.net/biology-qualifiers/">
            <rdf:Description rdf:about="#R_EX_gly_e">
              <bqbiol:is>
                <rdf:Bag>
                  <rdf:li rdf:resource="http://identifiers.org/bigg.reaction/gly" />
                </rdf:Bag>
              </bqbiol:is>
            </rdf:Description>
          </rdf:RDF>
        </annotation>
        <listOfReactants>
          <speciesReference constant="true" sboTerm="SBO:0000010" species="M_gly_e" stoichiometry="1" />
        </listOfReactants>
      </reaction>
      <reaction fast="false" fbc:lowerFluxBound="cobra_0_bound" fbc:upperFluxBound="cobra_default_ub" id="R_EX_h2_e" metaid="R_EX_h2_e" name="H2 exchange" reversible="false" sboTerm="SBO:0000627">
        <annotation xmlns:sbml="http://www.sbml.org/sbml/level3/version1/core">
          <rdf:RDF xmlns:rdf="http://www.w3.org/1999/02/22-rdf-syntax-ns#" xmlns:bqbiol="http://biomodels.net/biology-qualifiers/">
            <rdf:Description rdf:about="#R_EX_h2_e">
              <bqbiol:is>
                <rdf:Bag>
                  <rdf:li rdf:resource="http://identifiers.org/bigg.reaction/h2" />
                </rdf:Bag>
              </bqbiol:is>
            </rdf:Description>
          </rdf:RDF>
        </annotation>
        <listOfReactants>
          <speciesReference constant="true" sboTerm="SBO:0000010" species="M_h2_e" stoichiometry="1" />
        </listOfReactants>
      </reaction>
      <reaction fast="false" fbc:lowerFluxBound="cobra_0_bound" fbc:upperFluxBound="cobra_default_ub" id="R_EX_lys__L_e" metaid="R_EX_lys__L_e" name="L-Lysine exchange" reversible="false"
      sboTerm="SBO:0000627">
        <annotation xmlns:sbml="http://www.sbml.org/sbml/level3/version1/core">
          <rdf:RDF xmlns:rdf="http://www.w3.org/1999/02/22-rdf-syntax-ns#" xmlns:bqbiol="http://biomodels.net/biology-qualifiers/">
            <rdf:Description rdf:about="#R_EX_lys__L_e">
              <bqbiol:is>
                <rdf:Bag>
                  <rdf:li rdf:resource="http://identifiers.org/bigg.reaction/lys__L" />
                </rdf:Bag>
              </bqbiol:is>
            </rdf:Description>
          </rdf:RDF>
        </annotation>
        <listOfReactants>
          <speciesReference constant="true" sboTerm="SBO:0000010" species="M_lys__L_e" stoichiometry="1" />
        </listOfReactants>
      </reaction>
      <reaction fast="false" fbc:lowerFluxBound="cobra_0_bound" fbc:upperFluxBound="cobra_default_ub" id="R_EX_ser__L_e" metaid="R_EX_ser__L_e" name="L-Serine exchange" reversible="false"
      sboTerm="SBO:0000627">
        <annotation xmlns:sbml="http://www.sbml.org/sbml/level3/version1/core">
          <rdf:RDF xmlns:rdf="http://www.w3.org/1999/02/22-rdf-syntax-ns#" xmlns:bqbiol="http://biomodels.net/biology-qualifiers/">
            <rdf:Description rdf:about="#R_EX_ser__L_e">
              <bqbiol:is>
                <rdf:Bag>
                  <rdf:li rdf:resource="http://identifiers.org/bigg.reaction/ser__L" />
                </rdf:Bag>
              </bqbiol:is>
            </rdf:Description>
          </rdf:RDF>
        </annotation>
        <listOfReactants>
          <speciesReference constant="true" sboTerm="SBO:0000010" species="M_ser__L_e" stoichiometry="1" />
        </listOfReactants>
      </reaction>
      <reaction fast="false" fbc:lowerFluxBound="cobra_0_bound" fbc:upperFluxBound="cobra_default_ub" id="R_EX_thm_e" metaid="R_EX_thm_e" name="Thiamin exchange" reversible="false"
      sboTerm="SBO:0000627">
        <annotation xmlns:sbml="http://www.sbml.org/sbml/level3/version1/core">
          <rdf:RDF xmlns:rdf="http://www.w3.org/1999/02/22-rdf-syntax-ns#" xmlns:bqbiol="http://biomodels.net/biology-qualifiers/">
            <rdf:Description rdf:about="#R_EX_thm_e">
              <bqbiol:is>
                <rdf:Bag>
                  <rdf:li rdf:resource="http://identifiers.org/bigg.reaction/thm" />
                </rdf:Bag>
              </bqbiol:is>
            </rdf:Description>
          </rdf:RDF>
        </annotation>
        <listOfReactants>
          <speciesReference constant="true" sboTerm="SBO:0000010" species="M_thm_e" stoichiometry="1" />
        </listOfReactants>
      </reaction>
      <reaction fast="false" fbc:lowerFluxBound="cobra_0_bound" fbc:upperFluxBound="cobra_default_ub" id="R_EX_trp__L_e" metaid="R_EX_trp__L_e" name="L-Tryptophan exchange" reversible="false"
      sboTerm="SBO:0000627">
        <annotation xmlns:sbml="http://www.sbml.org/sbml/level3/version1/core">
          <rdf:RDF xmlns:rdf="http://www.w3.org/1999/02/22-rdf-syntax-ns#" xmlns:bqbiol="http://biomodels.net/biology-qualifiers/">
            <rdf:Description rdf:about="#R_EX_trp__L_e">
              <bqbiol:is>
                <rdf:Bag>
                  <rdf:li rdf:resource="http://identifiers.org/bigg.reaction/trp__L" />
                </rdf:Bag>
              </bqbiol:is>
            </rdf:Description>
          </rdf:RDF>
        </annotation>
        <listOfReactants>
          <speciesReference constant="true" sboTerm="SBO:0000010" species="M_trp__L_e" stoichiometry="1" />
        </listOfReactants>
      </reaction>
      <reaction fast="false" fbc:lowerFluxBound="cobra_0_bound" fbc:upperFluxBound="cobra_default_ub" id="R_GLUTRR" metaid="R_GLUTRR" name="Glutamyl-tRNA reductase" reversible="false"
      sboTerm="SBO:0000375">
        <annotation>
          <rdf:RDF xmlns:rdf="http://www.w3.org/1999/02/22-rdf-syntax-ns#" xmlns:bqbiol="http://biomodels.net/biology-qualifiers/">
            <rdf:Description rdf:about="#R_GLUTRR">
              <bqbiol:is>
                <rdf:Bag>
                  <rdf:li rdf:resource="http://identifiers.org/bigg.reaction/GLUTRR" />
                  <rdf:li rdf:resource="http://identifiers.org/ec-code/1.2.1.70" />
                  <rdf:li rdf:resource="http://identifiers.org/kegg.reaction/R04109" />
                  <rdf:li rdf:resource="http://identifiers.org/metanetx.reaction/MNXR100294" />
                </rdf:Bag>
              </bqbiol:is>
            </rdf:Description>
          </rdf:RDF>
        </annotation>
        <fbc:geneProductAssociation xmlns:fbc="http://www.sbml.org/sbml/level3/version1/fbc/version2">
          <fbc:geneProductRef fbc:geneProduct="G_b1210" />
        </fbc:geneProductAssociation>
        <listOfReactants>
          <speciesReference constant="true" sboTerm="SBO:0000010" species="M_glutrna_c" stoichiometry="1" />
          <speciesReference constant="true" sboTerm="SBO:0000010" species="M_h_c" stoichiometry="1" />
          <speciesReference constant="true" sboTerm="SBO:0000010" species="M_nadph_c" stoichiometry="1" />
        </listOfReactants>
        <listOfProducts>
          <speciesReference constant="true" sboTerm="SBO:0000011" species="M_glu1sa_c" stoichiometry="1" />
          <speciesReference constant="true" sboTerm="SBO:0000011" species="M_nadp_c" stoichiometry="1" />
          <speciesReference constant="true" sboTerm="SBO:0000011" species="M_trnaglu_c" stoichiometry="1" />
        </listOfProducts>
      </reaction>
      <reaction fast="false" fbc:lowerFluxBound="cobra_0_bound" fbc:upperFluxBound="cobra_default_ub" id="R_GLCS1" metaid="R_GLCS1" name="Glycogen synthase (ADPGlc)" reversible="false"
      sboTerm="SBO:0000375">
        <annotation>
          <rdf:RDF xmlns:rdf="http://www.w3.org/1999/02/22-rdf-syntax-ns#" xmlns:bqbiol="http://biomodels.net/biology-qualifiers/">
            <rdf:Description rdf:about="#R_GLCS1">
              <bqbiol:is>
                <rdf:Bag>
                  <rdf:li rdf:resource="http://identifiers.org/bigg.reaction/GLCS1" />
                  <rdf:li rdf:resource="http://identifiers.org/ec-code/2.4.1.21" />
                  <rdf:li rdf:resource="http://identifiers.org/metanetx.reaction/MNXR100223" />
                </rdf:Bag>
              </bqbiol:is>
            </rdf:Description>
          </rdf:RDF>
        </annotation>
        <fbc:geneProductAssociation xmlns:fbc="http://www.sbml.org/sbml/level3/version1/fbc/version2">
          <fbc:geneProductRef fbc:geneProduct="G_b3429" />
        </fbc:geneProductAssociation>
        <listOfReactants>
          <speciesReference constant="true" sboTerm="SBO:0000010" species="M_adpglc_c" stoichiometry="1" />
        </listOfReactants>
        <listOfProducts>
          <speciesReference constant="true" sboTerm="SBO:0000011" species="M_adp_c" stoichiometry="1" />
          <speciesReference constant="true" sboTerm="SBO:0000011" species="M_glycogen_c" stoichiometry="1" />
          <speciesReference constant="true" sboTerm="SBO:0000011" species="M_h_c" stoichiometry="1" />
        </listOfProducts>
      </reaction>
      <reaction fast="false" fbc:lowerFluxBound="cobra_0_bound" fbc:upperFluxBound="cobra_default_ub" id="R_GLCP" metaid="R_GLCP" name="Glycogen phosphorylase" reversible="false"
      sboTerm="SBO:0000375">
        <annotation>
          <rdf:RDF xmlns:rdf="http://www.w3.org/1999/02/22-rdf-syntax-ns#" xmlns:bqbiol="http://biomodels.net/biology-qualifiers/">
            <rdf:Description rdf:about="#R_GLCP">
              <bqbiol:is>
                <rdf:Bag>
                  <rdf:li rdf:resource="http://identifiers.org/bigg.reaction/GLCP" />
                  <rdf:li rdf:resource="http://identifiers.org/metanetx.reaction/MNXR100214" />
                </rdf:Bag>
              </bqbiol:is>
            </rdf:Description>
          </rdf:RDF>
        </annotation>
        <fbc:geneProductAssociation xmlns:fbc="http://www.sbml.org/sbml/level3/version1/fbc/version2">
          <fbc:or sboTerm="SBO:0000174">
            <fbc:geneProductRef fbc:geneProduct="G_b3428" />
            <fbc:geneProductRef fbc:geneProduct="G_b3417" />
          </fbc:or>
        </fbc:geneProductAssociation>
        <listOfReactants>
          <speciesReference constant="true" sboTerm="SBO:0000010" species="M_glycogen_c" stoichiometry="1" />
          <speciesReference constant="true" sboTerm="SBO:0000010" species="M_pi_c" stoichiometry="1" />
        </listOfReactants>
        <listOfProducts>
          <speciesReference constant="true" sboTerm="SBO:0000011" species="M_g1p_c" stoichiometry="1" />
        </listOfProducts>
      </reaction>
      <reaction fast="false" fbc:lowerFluxBound="cobra_0_bound" fbc:upperFluxBound="cobra_default_ub" id="R_EX_din_e" metaid="R_EX_din_e" name="Deoxyinosine exchange" reversible="false"
      sboTerm="SBO:0000627">
        <annotation xmlns:sbml="http://www.sbml.org/sbml/level3/version1/core">
          <rdf:RDF xmlns:rdf="http://www.w3.org/1999/02/22-rdf-syntax-ns#" xmlns:bqbiol="http://biomodels.net/biology-qualifiers/">
            <rdf:Description rdf:about="#R_EX_din_e">
              <bqbiol:is>
                <rdf:Bag>
                  <rdf:li rdf:resource="http://identifiers.org/bigg.reaction/din" />
                </rdf:Bag>
              </bqbiol:is>
            </rdf:Description>
          </rdf:RDF>
        </annotation>
        <listOfReactants>
          <speciesReference constant="true" sboTerm="SBO:0000010" species="M_din_e" stoichiometry="1" />
        </listOfReactants>
      </reaction>
      <reaction fast="false" fbc:lowerFluxBound="cobra_0_bound" fbc:upperFluxBound="cobra_default_ub" id="R_EX_fmn_e" metaid="R_EX_fmn_e" name="FMN exchange" reversible="false" sboTerm="SBO:0000627">
        <annotation xmlns:sbml="http://www.sbml.org/sbml/level3/version1/core">
          <rdf:RDF xmlns:rdf="http://www.w3.org/1999/02/22-rdf-syntax-ns#" xmlns:bqbiol="http://biomodels.net/biology-qualifiers/">
            <rdf:Description rdf:about="#R_EX_fmn_e">
              <bqbiol:is>
                <rdf:Bag>
                  <rdf:li rdf:resource="http://identifiers.org/bigg.reaction/fmn" />
                </rdf:Bag>
              </bqbiol:is>
            </rdf:Description>
          </rdf:RDF>
        </annotation>
        <listOfReactants>
          <speciesReference constant="true" sboTerm="SBO:0000010" species="M_fmn_e" stoichiometry="1" />
        </listOfReactants>
      </reaction>
      <reaction fast="false" fbc:lowerFluxBound="cobra_0_bound" fbc:upperFluxBound="cobra_default_ub" id="R_EX_gthox_e" metaid="R_EX_gthox_e" name="Oxidized glutathione exchange" reversible="false"
      sboTerm="SBO:0000627">
        <annotation xmlns:sbml="http://www.sbml.org/sbml/level3/version1/core">
          <rdf:RDF xmlns:rdf="http://www.w3.org/1999/02/22-rdf-syntax-ns#" xmlns:bqbiol="http://biomodels.net/biology-qualifiers/">
            <rdf:Description rdf:about="#R_EX_gthox_e">
              <bqbiol:is>
                <rdf:Bag>
                  <rdf:li rdf:resource="http://identifiers.org/bigg.reaction/gthox" />
                </rdf:Bag>
              </bqbiol:is>
            </rdf:Description>
          </rdf:RDF>
        </annotation>
        <listOfReactants>
          <speciesReference constant="true" sboTerm="SBO:0000010" species="M_gthox_e" stoichiometry="1" />
        </listOfReactants>
      </reaction>
      <reaction fast="false" fbc:lowerFluxBound="cobra_0_bound" fbc:upperFluxBound="cobra_default_ub" id="R_HEMEOS" metaid="R_HEMEOS" name="Heme O synthase" reversible="false" sboTerm="SBO:0000375">
        <annotation>
          <rdf:RDF xmlns:rdf="http://www.w3.org/1999/02/22-rdf-syntax-ns#" xmlns:bqbiol="http://biomodels.net/biology-qualifiers/">
            <rdf:Description rdf:about="#R_HEMEOS">
              <bqbiol:is>
                <rdf:Bag>
                  <rdf:li rdf:resource="http://identifiers.org/bigg.reaction/HEMEOS" />
                  <rdf:li rdf:resource="http://identifiers.org/ec-code/2.5.1.-" />
                  <rdf:li rdf:resource="http://identifiers.org/kegg.reaction/R07411" />
                  <rdf:li rdf:resource="http://identifiers.org/metanetx.reaction/MNXR100596" />
                  <rdf:li rdf:resource="http://identifiers.org/rhea/28070" />
                  <rdf:li rdf:resource="http://identifiers.org/rhea/28071" />
                  <rdf:li rdf:resource="http://identifiers.org/rhea/28072" />
                  <rdf:li rdf:resource="http://identifiers.org/rhea/28073" />
                </rdf:Bag>
              </bqbiol:is>
            </rdf:Description>
          </rdf:RDF>
        </annotation>
        <fbc:geneProductAssociation xmlns:fbc="http://www.sbml.org/sbml/level3/version1/fbc/version2">
          <fbc:geneProductRef fbc:geneProduct="G_b0428" />
        </fbc:geneProductAssociation>
        <listOfReactants>
          <speciesReference constant="true" sboTerm="SBO:0000010" species="M_frdp_c" stoichiometry="1" />
          <speciesReference constant="true" sboTerm="SBO:0000010" species="M_h2o_c" stoichiometry="1" />
          <speciesReference constant="true" sboTerm="SBO:0000010" species="M_pheme_c" stoichiometry="1" />
        </listOfReactants>
        <listOfProducts>
          <speciesReference constant="true" sboTerm="SBO:0000011" species="M_hemeO_c" stoichiometry="1" />
          <speciesReference constant="true" sboTerm="SBO:0000011" species="M_ppi_c" stoichiometry="1" />
        </listOfProducts>
      </reaction>
      <reaction fast="false" fbc:lowerFluxBound="cobra_0_bound" fbc:upperFluxBound="cobra_default_ub" id="R_ADMDC" metaid="R_ADMDC" name="Adenosylmethionine decarboxylase" reversible="false"
      sboTerm="SBO:0000375">
        <annotation>
          <rdf:RDF xmlns:rdf="http://www.w3.org/1999/02/22-rdf-syntax-ns#" xmlns:bqbiol="http://biomodels.net/biology-qualifiers/">
            <rdf:Description rdf:about="#R_ADMDC">
              <bqbiol:is>
                <rdf:Bag>
                  <rdf:li rdf:resource="http://identifiers.org/bigg.reaction/ADMDC" />
                  <rdf:li rdf:resource="http://identifiers.org/biocyc/META:SAMDECARB-RXN" />
                  <rdf:li rdf:resource="http://identifiers.org/ec-code/4.1.1.50" />
                  <rdf:li rdf:resource="http://identifiers.org/kegg.reaction/R00178" />
                  <rdf:li rdf:resource="http://identifiers.org/metanetx.reaction/MNXR95455" />
                  <rdf:li rdf:resource="http://identifiers.org/rhea/15981" />
                  <rdf:li rdf:resource="http://identifiers.org/rhea/15982" />
                  <rdf:li rdf:resource="http://identifiers.org/rhea/15983" />
                  <rdf:li rdf:resource="http://identifiers.org/rhea/15984" />
                </rdf:Bag>
              </bqbiol:is>
            </rdf:Description>
          </rdf:RDF>
        </annotation>
        <fbc:geneProductAssociation xmlns:fbc="http://www.sbml.org/sbml/level3/version1/fbc/version2">
          <fbc:geneProductRef fbc:geneProduct="G_b0120" />
        </fbc:geneProductAssociation>
        <listOfReactants>
          <speciesReference constant="true" sboTerm="SBO:0000010" species="M_amet_c" stoichiometry="1" />
          <speciesReference constant="true" sboTerm="SBO:0000010" species="M_h_c" stoichiometry="1" />
        </listOfReactants>
        <listOfProducts>
          <speciesReference constant="true" sboTerm="SBO:0000011" species="M_ametam_c" stoichiometry="1" />
          <speciesReference constant="true" sboTerm="SBO:0000011" species="M_co2_c" stoichiometry="1" />
        </listOfProducts>
      </reaction>
      <reaction fast="false" fbc:lowerFluxBound="cobra_0_bound" fbc:upperFluxBound="cobra_default_ub" id="R_AGMT" metaid="R_AGMT" name="Agmatinase" reversible="false" sboTerm="SBO:0000375">
        <annotation>
          <rdf:RDF xmlns:rdf="http://www.w3.org/1999/02/22-rdf-syntax-ns#" xmlns:bqbiol="http://biomodels.net/biology-qualifiers/">
            <rdf:Description rdf:about="#R_AGMT">
              <bqbiol:is>
                <rdf:Bag>
                  <rdf:li rdf:resource="http://identifiers.org/bigg.reaction/AGMT" />
                  <rdf:li rdf:resource="http://identifiers.org/biocyc/META:AGMATIN-RXN" />
                  <rdf:li rdf:resource="http://identifiers.org/ec-code/3.5.3.11" />
                  <rdf:li rdf:resource="http://identifiers.org/kegg.reaction/R01157" />
                  <rdf:li rdf:resource="http://identifiers.org/metanetx.reaction/MNXR95554" />
                  <rdf:li rdf:resource="http://identifiers.org/rhea/13929" />
                  <rdf:li rdf:resource="http://identifiers.org/rhea/13930" />
                  <rdf:li rdf:resource="http://identifiers.org/rhea/13931" />
                  <rdf:li rdf:resource="http://identifiers.org/rhea/13932" />
                </rdf:Bag>
              </bqbiol:is>
            </rdf:Description>
          </rdf:RDF>
        </annotation>
        <fbc:geneProductAssociation xmlns:fbc="http://www.sbml.org/sbml/level3/version1/fbc/version2">
          <fbc:geneProductRef fbc:geneProduct="G_b2937" />
        </fbc:geneProductAssociation>
        <listOfReactants>
          <speciesReference constant="true" sboTerm="SBO:0000010" species="M_agm_c" stoichiometry="1" />
          <speciesReference constant="true" sboTerm="SBO:0000010" species="M_h2o_c" stoichiometry="1" />
        </listOfReactants>
        <listOfProducts>
          <speciesReference constant="true" sboTerm="SBO:0000011" species="M_ptrc_c" stoichiometry="1" />
          <speciesReference constant="true" sboTerm="SBO:0000011" species="M_urea_c" stoichiometry="1" />
        </listOfProducts>
      </reaction>
      <reaction fast="false" fbc:lowerFluxBound="cobra_0_bound" fbc:upperFluxBound="cobra_default_ub" id="R_ARGDC" metaid="R_ARGDC" name="Arginine decarboxylase" reversible="false"
      sboTerm="SBO:0000375">
        <annotation>
          <rdf:RDF xmlns:rdf="http://www.w3.org/1999/02/22-rdf-syntax-ns#" xmlns:bqbiol="http://biomodels.net/biology-qualifiers/">
            <rdf:Description rdf:about="#R_ARGDC">
              <bqbiol:is>
                <rdf:Bag>
                  <rdf:li rdf:resource="http://identifiers.org/bigg.reaction/ARGDC" />
                  <rdf:li rdf:resource="http://identifiers.org/biocyc/META:ARGDECARBOX-RXN" />
                  <rdf:li rdf:resource="http://identifiers.org/ec-code/4.1.1.19" />
                  <rdf:li rdf:resource="http://identifiers.org/kegg.reaction/R00566" />
                  <rdf:li rdf:resource="http://identifiers.org/metanetx.reaction/MNXR95940" />
                  <rdf:li rdf:resource="http://identifiers.org/rhea/17641" />
                  <rdf:li rdf:resource="http://identifiers.org/rhea/17642" />
                  <rdf:li rdf:resource="http://identifiers.org/rhea/17643" />
                  <rdf:li rdf:resource="http://identifiers.org/rhea/17644" />
                </rdf:Bag>
              </bqbiol:is>
            </rdf:Description>
          </rdf:RDF>
        </annotation>
        <fbc:geneProductAssociation xmlns:fbc="http://www.sbml.org/sbml/level3/version1/fbc/version2">
          <fbc:geneProductRef fbc:geneProduct="G_b4117" />
        </fbc:geneProductAssociation>
        <listOfReactants>
          <speciesReference constant="true" sboTerm="SBO:0000010" species="M_arg__L_c" stoichiometry="1" />
          <speciesReference constant="true" sboTerm="SBO:0000010" species="M_h_c" stoichiometry="1" />
        </listOfReactants>
        <listOfProducts>
          <speciesReference constant="true" sboTerm="SBO:0000011" species="M_agm_c" stoichiometry="1" />
          <speciesReference constant="true" sboTerm="SBO:0000011" species="M_co2_c" stoichiometry="1" />
        </listOfProducts>
      </reaction>
      <reaction fast="false" fbc:lowerFluxBound="cobra_0_bound" fbc:upperFluxBound="cobra_default_ub" id="R_ARGSS" metaid="R_ARGSS" name="Argininosuccinate synthase" reversible="false"
      sboTerm="SBO:0000375">
        <annotation>
          <rdf:RDF xmlns:rdf="http://www.w3.org/1999/02/22-rdf-syntax-ns#" xmlns:bqbiol="http://biomodels.net/biology-qualifiers/">
            <rdf:Description rdf:about="#R_ARGSS">
              <bqbiol:is>
                <rdf:Bag>
                  <rdf:li rdf:resource="http://identifiers.org/bigg.reaction/ARGSS" />
                  <rdf:li rdf:resource="http://identifiers.org/biocyc/META:ARGSUCCINSYN-RXN" />
                  <rdf:li rdf:resource="http://identifiers.org/ec-code/6.3.4.5" />
                  <rdf:li rdf:resource="http://identifiers.org/kegg.reaction/R01954" />
                  <rdf:li rdf:resource="http://identifiers.org/metanetx.reaction/MNXR95949" />
                  <rdf:li rdf:resource="http://identifiers.org/rhea/10932" />
                  <rdf:li rdf:resource="http://identifiers.org/rhea/10933" />
                  <rdf:li rdf:resource="http://identifiers.org/rhea/10934" />
                  <rdf:li rdf:resource="http://identifiers.org/rhea/10935" />
                </rdf:Bag>
              </bqbiol:is>
            </rdf:Description>
          </rdf:RDF>
        </annotation>
        <fbc:geneProductAssociation xmlns:fbc="http://www.sbml.org/sbml/level3/version1/fbc/version2">
          <fbc:geneProductRef fbc:geneProduct="G_b3172" />
        </fbc:geneProductAssociation>
        <listOfReactants>
          <speciesReference constant="true" sboTerm="SBO:0000010" species="M_asp__L_c" stoichiometry="1" />
          <speciesReference constant="true" sboTerm="SBO:0000010" species="M_atp_c" stoichiometry="1" />
          <speciesReference constant="true" sboTerm="SBO:0000010" species="M_citr__L_c" stoichiometry="1" />
        </listOfReactants>
        <listOfProducts>
          <speciesReference constant="true" sboTerm="SBO:0000011" species="M_amp_c" stoichiometry="1" />
          <speciesReference constant="true" sboTerm="SBO:0000011" species="M_argsuc_c" stoichiometry="1" />
          <speciesReference constant="true" sboTerm="SBO:0000011" species="M_h_c" stoichiometry="1" />
          <speciesReference constant="true" sboTerm="SBO:0000011" species="M_ppi_c" stoichiometry="1" />
        </listOfProducts>
      </reaction>
      <reaction fast="false" fbc:lowerFluxBound="cobra_default_lb" fbc:upperFluxBound="cobra_default_ub" id="R_AGPR" metaid="R_AGPR" name="N-acetyl-g-glutamyl-phosphate reductase" reversible="true"
      sboTerm="SBO:0000375">
        <annotation>
          <rdf:RDF xmlns:rdf="http://www.w3.org/1999/02/22-rdf-syntax-ns#" xmlns:bqbiol="http://biomodels.net/biology-qualifiers/">
            <rdf:Description rdf:about="#R_AGPR">
              <bqbiol:is>
                <rdf:Bag>
                  <rdf:li rdf:resource="http://identifiers.org/bigg.reaction/AGPR" />
                  <rdf:li rdf:resource="http://identifiers.org/biocyc/META:N-ACETYLGLUTPREDUCT-RXN" />
                  <rdf:li rdf:resource="http://identifiers.org/ec-code/1.2.1.38" />
                  <rdf:li rdf:resource="http://identifiers.org/kegg.reaction/R03443" />
                  <rdf:li rdf:resource="http://identifiers.org/metanetx.reaction/MNXR95530" />
                  <rdf:li rdf:resource="http://identifiers.org/rhea/21588" />
                  <rdf:li rdf:resource="http://identifiers.org/rhea/21589" />
                  <rdf:li rdf:resource="http://identifiers.org/rhea/21590" />
                  <rdf:li rdf:resource="http://identifiers.org/rhea/21591" />
                </rdf:Bag>
              </bqbiol:is>
            </rdf:Description>
          </rdf:RDF>
        </annotation>
        <fbc:geneProductAssociation xmlns:fbc="http://www.sbml.org/sbml/level3/version1/fbc/version2">
          <fbc:geneProductRef fbc:geneProduct="G_b3958" />
        </fbc:geneProductAssociation>
        <listOfReactants>
          <speciesReference constant="true" sboTerm="SBO:0000010" species="M_acg5sa_c" stoichiometry="1" />
          <speciesReference constant="true" sboTerm="SBO:0000010" species="M_nadp_c" stoichiometry="1" />
          <speciesReference constant="true" sboTerm="SBO:0000010" species="M_pi_c" stoichiometry="1" />
        </listOfReactants>
        <listOfProducts>
          <speciesReference constant="true" sboTerm="SBO:0000011" species="M_acg5p_c" stoichiometry="1" />
          <speciesReference constant="true" sboTerm="SBO:0000011" species="M_h_c" stoichiometry="1" />
          <speciesReference constant="true" sboTerm="SBO:0000011" species="M_nadph_c" stoichiometry="1" />
        </listOfProducts>
      </reaction>
      <reaction fast="false" fbc:lowerFluxBound="cobra_0_bound" fbc:upperFluxBound="cobra_default_ub" id="R_SPMS" metaid="R_SPMS" name="Spermidine synthase" reversible="false" sboTerm="SBO:0000375">
        <annotation>
          <rdf:RDF xmlns:rdf="http://www.w3.org/1999/02/22-rdf-syntax-ns#" xmlns:bqbiol="http://biomodels.net/biology-qualifiers/">
            <rdf:Description rdf:about="#R_SPMS">
              <bqbiol:is>
                <rdf:Bag>
                  <rdf:li rdf:resource="http://identifiers.org/bigg.reaction/SPMS" />
                  <rdf:li rdf:resource="http://identifiers.org/biocyc/META:SPERMIDINESYN-RXN" />
                  <rdf:li rdf:resource="http://identifiers.org/ec-code/2.5.1.16" />
                  <rdf:li rdf:resource="http://identifiers.org/kegg.reaction/R01920" />
                  <rdf:li rdf:resource="http://identifiers.org/metanetx.reaction/MNXR95860" />
                  <rdf:li rdf:resource="http://identifiers.org/rhea/12721" />
                  <rdf:li rdf:resource="http://identifiers.org/rhea/12722" />
                  <rdf:li rdf:resource="http://identifiers.org/rhea/12723" />
                  <rdf:li rdf:resource="http://identifiers.org/rhea/12724" />
                </rdf:Bag>
              </bqbiol:is>
            </rdf:Description>
          </rdf:RDF>
        </annotation>
        <fbc:geneProductAssociation xmlns:fbc="http://www.sbml.org/sbml/level3/version1/fbc/version2">
          <fbc:geneProductRef fbc:geneProduct="G_b0121" />
        </fbc:geneProductAssociation>
        <listOfReactants>
          <speciesReference constant="true" sboTerm="SBO:0000010" species="M_ametam_c" stoichiometry="1" />
          <speciesReference constant="true" sboTerm="SBO:0000010" species="M_ptrc_c" stoichiometry="1" />
        </listOfReactants>
        <listOfProducts>
          <speciesReference constant="true" sboTerm="SBO:0000011" species="M_5mta_c" stoichiometry="1" />
          <speciesReference constant="true" sboTerm="SBO:0000011" species="M_h_c" stoichiometry="1" />
          <speciesReference constant="true" sboTerm="SBO:0000011" species="M_spmd_c" stoichiometry="1" />
        </listOfProducts>
      </reaction>
      <reaction fast="false" fbc:lowerFluxBound="cobra_default_lb" fbc:upperFluxBound="cobra_default_ub" id="R_G1SAT" metaid="R_G1SAT" name="Glutamate-1-semialdehyde aminotransferase"
      reversible="true" sboTerm="SBO:0000375">
        <annotation>
          <rdf:RDF xmlns:rdf="http://www.w3.org/1999/02/22-rdf-syntax-ns#" xmlns:bqbiol="http://biomodels.net/biology-qualifiers/">
            <rdf:Description rdf:about="#R_G1SAT">
              <bqbiol:is>
                <rdf:Bag>
                  <rdf:li rdf:resource="http://identifiers.org/bigg.reaction/G1SAT" />
                  <rdf:li rdf:resource="http://identifiers.org/biocyc/META:GSAAMINOTRANS-RXN" />
                  <rdf:li rdf:resource="http://identifiers.org/ec-code/5.4.3.8" />
                  <rdf:li rdf:resource="http://identifiers.org/kegg.reaction/R02272" />
                  <rdf:li rdf:resource="http://identifiers.org/metanetx.reaction/MNXR99850" />
                  <rdf:li rdf:resource="http://identifiers.org/rhea/14265" />
                  <rdf:li rdf:resource="http://identifiers.org/rhea/14266" />
                  <rdf:li rdf:resource="http://identifiers.org/rhea/14267" />
                  <rdf:li rdf:resource="http://identifiers.org/rhea/14268" />
                </rdf:Bag>
              </bqbiol:is>
            </rdf:Description>
          </rdf:RDF>
        </annotation>
        <fbc:geneProductAssociation xmlns:fbc="http://www.sbml.org/sbml/level3/version1/fbc/version2">
          <fbc:geneProductRef fbc:geneProduct="G_b0154" />
        </fbc:geneProductAssociation>
        <listOfReactants>
          <speciesReference constant="true" sboTerm="SBO:0000010" species="M_glu1sa_c" stoichiometry="1" />
        </listOfReactants>
        <listOfProducts>
          <speciesReference constant="true" sboTerm="SBO:0000011" species="M_5aop_c" stoichiometry="1" />
        </listOfProducts>
      </reaction>
      <reaction fast="false" fbc:lowerFluxBound="cobra_0_bound" fbc:upperFluxBound="cobra_default_ub" id="R_KDOCT2" metaid="R_KDOCT2" name="3-deoxy-manno-octulosonate cytidylyltransferase"
      reversible="false" sboTerm="SBO:0000375">
        <annotation>
          <rdf:RDF xmlns:rdf="http://www.w3.org/1999/02/22-rdf-syntax-ns#" xmlns:bqbiol="http://biomodels.net/biology-qualifiers/">
            <rdf:Description rdf:about="#R_KDOCT2">
              <bqbiol:is>
                <rdf:Bag>
                  <rdf:li rdf:resource="http://identifiers.org/bigg.reaction/KDOCT2" />
                  <rdf:li rdf:resource="http://identifiers.org/biocyc/META:CPM-KDOSYNTH-RXN" />
                  <rdf:li rdf:resource="http://identifiers.org/ec-code/2.7.7.38" />
                  <rdf:li rdf:resource="http://identifiers.org/metanetx.reaction/MNXR100932" />
                  <rdf:li rdf:resource="http://identifiers.org/rhea/23448" />
                  <rdf:li rdf:resource="http://identifiers.org/rhea/23449" />
                  <rdf:li rdf:resource="http://identifiers.org/rhea/23450" />
                  <rdf:li rdf:resource="http://identifiers.org/rhea/23451" />
                </rdf:Bag>
              </bqbiol:is>
            </rdf:Description>
          </rdf:RDF>
        </annotation>
        <fbc:geneProductAssociation xmlns:fbc="http://www.sbml.org/sbml/level3/version1/fbc/version2">
          <fbc:geneProductRef fbc:geneProduct="G_b0918" />
        </fbc:geneProductAssociation>
        <listOfReactants>
          <speciesReference constant="true" sboTerm="SBO:0000010" species="M_ctp_c" stoichiometry="1" />
          <speciesReference constant="true" sboTerm="SBO:0000010" species="M_kdo_c" stoichiometry="1" />
        </listOfReactants>
        <listOfProducts>
          <speciesReference constant="true" sboTerm="SBO:0000011" species="M_ckdo_c" stoichiometry="1" />
          <speciesReference constant="true" sboTerm="SBO:0000011" species="M_ppi_c" stoichiometry="1" />
        </listOfProducts>
      </reaction>
      <reaction fast="false" fbc:lowerFluxBound="cobra_0_bound" fbc:upperFluxBound="cobra_default_ub" id="R_OAADC" metaid="R_OAADC" name="Oxaloacetate decarboxylase" reversible="false"
      sboTerm="SBO:0000375">
        <annotation>
          <rdf:RDF xmlns:rdf="http://www.w3.org/1999/02/22-rdf-syntax-ns#" xmlns:bqbiol="http://biomodels.net/biology-qualifiers/">
            <rdf:Description rdf:about="#R_OAADC">
              <bqbiol:is>
                <rdf:Bag>
                  <rdf:li rdf:resource="http://identifiers.org/bigg.reaction/OAADC" />
                  <rdf:li rdf:resource="http://identifiers.org/biocyc/META:OXALODECARB-RXN" />
                  <rdf:li rdf:resource="http://identifiers.org/ec-code/1.1.1.38" />
                  <rdf:li rdf:resource="http://identifiers.org/ec-code/1.1.1.40" />
                  <rdf:li rdf:resource="http://identifiers.org/ec-code/4.1.1.-" />
                  <rdf:li rdf:resource="http://identifiers.org/ec-code/4.1.1.3" />
                  <rdf:li rdf:resource="http://identifiers.org/kegg.reaction/R00217" />
                  <rdf:li rdf:resource="http://identifiers.org/kegg.reaction/R00219" />
                  <rdf:li rdf:resource="http://identifiers.org/metanetx.reaction/MNXR102097" />
                  <rdf:li rdf:resource="http://identifiers.org/rhea/15641" />
                  <rdf:li rdf:resource="http://identifiers.org/rhea/15642" />
                  <rdf:li rdf:resource="http://identifiers.org/rhea/15643" />
                  <rdf:li rdf:resource="http://identifiers.org/rhea/15644" />
                </rdf:Bag>
              </bqbiol:is>
            </rdf:Description>
          </rdf:RDF>
        </annotation>
        <fbc:geneProductAssociation xmlns:fbc="http://www.sbml.org/sbml/level3/version1/fbc/version2">
          <fbc:geneProductRef fbc:geneProduct="G_b1850" />
        </fbc:geneProductAssociation>
        <listOfReactants>
          <speciesReference constant="true" sboTerm="SBO:0000010" species="M_h_c" stoichiometry="1" />
          <speciesReference constant="true" sboTerm="SBO:0000010" species="M_oaa_c" stoichiometry="1" />
        </listOfReactants>
        <listOfProducts>
          <speciesReference constant="true" sboTerm="SBO:0000011" species="M_co2_c" stoichiometry="1" />
          <speciesReference constant="true" sboTerm="SBO:0000011" species="M_pyr_c" stoichiometry="1" />
        </listOfProducts>
      </reaction>
      <reaction fast="false" fbc:lowerFluxBound="cobra_0_bound" fbc:upperFluxBound="cobra_default_ub" id="R_MNNH" metaid="R_MNNH" name="D-mannonate hydrolyase" reversible="false"
      sboTerm="SBO:0000375">
        <annotation>
          <rdf:RDF xmlns:rdf="http://www.w3.org/1999/02/22-rdf-syntax-ns#" xmlns:bqbiol="http://biomodels.net/biology-qualifiers/">
            <rdf:Description rdf:about="#R_MNNH">
              <bqbiol:is>
                <rdf:Bag>
                  <rdf:li rdf:resource="http://identifiers.org/bigg.reaction/MNNH" />
                  <rdf:li rdf:resource="http://identifiers.org/biocyc/META:MANNONDEHYDRAT-RXN" />
                  <rdf:li rdf:resource="http://identifiers.org/ec-code/4.2.1.8" />
                  <rdf:li rdf:resource="http://identifiers.org/kegg.reaction/R05606" />
                  <rdf:li rdf:resource="http://identifiers.org/metanetx.reaction/MNXR101679" />
                  <rdf:li rdf:resource="http://identifiers.org/rhea/20097" />
                  <rdf:li rdf:resource="http://identifiers.org/rhea/20098" />
                  <rdf:li rdf:resource="http://identifiers.org/rhea/20099" />
                  <rdf:li rdf:resource="http://identifiers.org/rhea/20100" />
                </rdf:Bag>
              </bqbiol:is>
            </rdf:Description>
          </rdf:RDF>
        </annotation>
        <fbc:geneProductAssociation xmlns:fbc="http://www.sbml.org/sbml/level3/version1/fbc/version2">
          <fbc:geneProductRef fbc:geneProduct="G_b4322" />
        </fbc:geneProductAssociation>
        <listOfReactants>
          <speciesReference constant="true" sboTerm="SBO:0000010" species="M_mana_c" stoichiometry="1" />
        </listOfReactants>
        <listOfProducts>
          <speciesReference constant="true" sboTerm="SBO:0000011" species="M_2ddglcn_c" stoichiometry="1" />
          <speciesReference constant="true" sboTerm="SBO:0000011" species="M_h2o_c" stoichiometry="1" />
        </listOfProducts>
      </reaction>
      <reaction fast="false" fbc:lowerFluxBound="cobra_0_bound" fbc:upperFluxBound="cobra_default_ub" id="R_ALTRH" metaid="R_ALTRH" name="Altronate hydrolase" reversible="false"
      sboTerm="SBO:0000375">
        <annotation>
          <rdf:RDF xmlns:rdf="http://www.w3.org/1999/02/22-rdf-syntax-ns#" xmlns:bqbiol="http://biomodels.net/biology-qualifiers/">
            <rdf:Description rdf:about="#R_ALTRH">
              <bqbiol:is>
                <rdf:Bag>
                  <rdf:li rdf:resource="http://identifiers.org/bigg.reaction/ALTRH" />
                  <rdf:li rdf:resource="http://identifiers.org/biocyc/META:ALTRODEHYDRAT-RXN" />
                  <rdf:li rdf:resource="http://identifiers.org/ec-code/4.2.1.7" />
                  <rdf:li rdf:resource="http://identifiers.org/kegg.reaction/R01540" />
                  <rdf:li rdf:resource="http://identifiers.org/metanetx.reaction/MNXR95791" />
                  <rdf:li rdf:resource="http://identifiers.org/rhea/15957" />
                  <rdf:li rdf:resource="http://identifiers.org/rhea/15958" />
                  <rdf:li rdf:resource="http://identifiers.org/rhea/15959" />
                  <rdf:li rdf:resource="http://identifiers.org/rhea/15960" />
                </rdf:Bag>
              </bqbiol:is>
            </rdf:Description>
          </rdf:RDF>
        </annotation>
        <fbc:geneProductAssociation xmlns:fbc="http://www.sbml.org/sbml/level3/version1/fbc/version2">
          <fbc:geneProductRef fbc:geneProduct="G_b3091" />
        </fbc:geneProductAssociation>
        <listOfReactants>
          <speciesReference constant="true" sboTerm="SBO:0000010" species="M_altrn_c" stoichiometry="1" />
        </listOfReactants>
        <listOfProducts>
          <speciesReference constant="true" sboTerm="SBO:0000011" species="M_2ddglcn_c" stoichiometry="1" />
          <speciesReference constant="true" sboTerm="SBO:0000011" species="M_h2o_c" stoichiometry="1" />
        </listOfProducts>
      </reaction>
      <reaction fast="false" fbc:lowerFluxBound="cobra_default_lb" fbc:upperFluxBound="cobra_default_ub" id="R_GUI1" metaid="R_GUI1" name="Glucuronate isomerase (D-glucuronate)" reversible="true"
      sboTerm="SBO:0000375">
        <annotation>
          <rdf:RDF xmlns:rdf="http://www.w3.org/1999/02/22-rdf-syntax-ns#" xmlns:bqbiol="http://biomodels.net/biology-qualifiers/">
            <rdf:Description rdf:about="#R_GUI1">
              <bqbiol:is>
                <rdf:Bag>
                  <rdf:li rdf:resource="http://identifiers.org/bigg.reaction/GUI1" />
                  <rdf:li rdf:resource="http://identifiers.org/ec-code/5.3.1.12" />
                  <rdf:li rdf:resource="http://identifiers.org/kegg.reaction/R01482" />
                  <rdf:li rdf:resource="http://identifiers.org/metanetx.reaction/MNXR100468" />
                  <rdf:li rdf:resource="http://identifiers.org/rhea/13049" />
                  <rdf:li rdf:resource="http://identifiers.org/rhea/13050" />
                  <rdf:li rdf:resource="http://identifiers.org/rhea/13051" />
                  <rdf:li rdf:resource="http://identifiers.org/rhea/13052" />
                </rdf:Bag>
              </bqbiol:is>
            </rdf:Description>
          </rdf:RDF>
        </annotation>
        <fbc:geneProductAssociation xmlns:fbc="http://www.sbml.org/sbml/level3/version1/fbc/version2">
          <fbc:geneProductRef fbc:geneProduct="G_b3092" />
        </fbc:geneProductAssociation>
        <listOfReactants>
          <speciesReference constant="true" sboTerm="SBO:0000010" species="M_glcur_c" stoichiometry="1" />
        </listOfReactants>
        <listOfProducts>
          <speciesReference constant="true" sboTerm="SBO:0000011" species="M_fruur_c" stoichiometry="1" />
        </listOfProducts>
      </reaction>
      <reaction fast="false" fbc:lowerFluxBound="cobra_default_lb" fbc:upperFluxBound="cobra_default_ub" id="R_PGAMT" metaid="R_PGAMT" name="Phosphoglucosamine mutase" reversible="true"
      sboTerm="SBO:0000375">
        <annotation>
          <rdf:RDF xmlns:rdf="http://www.w3.org/1999/02/22-rdf-syntax-ns#" xmlns:bqbiol="http://biomodels.net/biology-qualifiers/">
            <rdf:Description rdf:about="#R_PGAMT">
              <bqbiol:is>
                <rdf:Bag>
                  <rdf:li rdf:resource="http://identifiers.org/bigg.reaction/PGAMT" />
                  <rdf:li rdf:resource="http://identifiers.org/biocyc/META:5.4.2.10-RXN" />
                  <rdf:li rdf:resource="http://identifiers.org/ec-code/5.4.2.10" />
                  <rdf:li rdf:resource="http://identifiers.org/kegg.reaction/R02060" />
                  <rdf:li rdf:resource="http://identifiers.org/metanetx.reaction/MNXR102526" />
                  <rdf:li rdf:resource="http://identifiers.org/rhea/23424" />
                  <rdf:li rdf:resource="http://identifiers.org/rhea/23425" />
                  <rdf:li rdf:resource="http://identifiers.org/rhea/23426" />
                  <rdf:li rdf:resource="http://identifiers.org/rhea/23427" />
                </rdf:Bag>
              </bqbiol:is>
            </rdf:Description>
          </rdf:RDF>
        </annotation>
        <fbc:geneProductAssociation xmlns:fbc="http://www.sbml.org/sbml/level3/version1/fbc/version2">
          <fbc:geneProductRef fbc:geneProduct="G_b3176" />
        </fbc:geneProductAssociation>
        <listOfReactants>
          <speciesReference constant="true" sboTerm="SBO:0000010" species="M_gam1p_c" stoichiometry="1" />
        </listOfReactants>
        <listOfProducts>
          <speciesReference constant="true" sboTerm="SBO:0000011" species="M_gam6p_c" stoichiometry="1" />
        </listOfProducts>
      </reaction>
      <reaction fast="false" fbc:lowerFluxBound="cobra_0_bound" fbc:upperFluxBound="cobra_default_ub" id="R_UAGDP" metaid="R_UAGDP" name="UDP-N-acetylglucosamine diphosphorylase" reversible="false"
      sboTerm="SBO:0000375">
        <annotation>
          <rdf:RDF xmlns:rdf="http://www.w3.org/1999/02/22-rdf-syntax-ns#" xmlns:bqbiol="http://biomodels.net/biology-qualifiers/">
            <rdf:Description rdf:about="#R_UAGDP">
              <bqbiol:is>
                <rdf:Bag>
                  <rdf:li rdf:resource="http://identifiers.org/bigg.reaction/UAGDP" />
                  <rdf:li rdf:resource="http://identifiers.org/ec-code/2.7.7.23" />
                  <rdf:li rdf:resource="http://identifiers.org/metanetx.reaction/MNXR105033" />
                </rdf:Bag>
              </bqbiol:is>
            </rdf:Description>
          </rdf:RDF>
        </annotation>
        <fbc:geneProductAssociation xmlns:fbc="http://www.sbml.org/sbml/level3/version1/fbc/version2">
          <fbc:geneProductRef fbc:geneProduct="G_b3730" />
        </fbc:geneProductAssociation>
        <listOfReactants>
          <speciesReference constant="true" sboTerm="SBO:0000010" species="M_acgam1p_c" stoichiometry="1" />
          <speciesReference constant="true" sboTerm="SBO:0000010" species="M_h_c" stoichiometry="1" />
          <speciesReference constant="true" sboTerm="SBO:0000010" species="M_utp_c" stoichiometry="1" />
        </listOfReactants>
        <listOfProducts>
          <speciesReference constant="true" sboTerm="SBO:0000011" species="M_ppi_c" stoichiometry="1" />
          <speciesReference constant="true" sboTerm="SBO:0000011" species="M_uacgam_c" stoichiometry="1" />
        </listOfProducts>
      </reaction>
      <reaction fast="false" fbc:lowerFluxBound="cobra_0_bound" fbc:upperFluxBound="cobra_default_ub" id="R_UAGCVT" metaid="R_UAGCVT" name="UDP-N-acetylglucosamine 1-carboxyvinyltransferase"
      reversible="false" sboTerm="SBO:0000375">
        <annotation>
          <rdf:RDF xmlns:rdf="http://www.w3.org/1999/02/22-rdf-syntax-ns#" xmlns:bqbiol="http://biomodels.net/biology-qualifiers/">
            <rdf:Description rdf:about="#R_UAGCVT">
              <bqbiol:is>
                <rdf:Bag>
                  <rdf:li rdf:resource="http://identifiers.org/bigg.reaction/UAGCVT" />
                  <rdf:li rdf:resource="http://identifiers.org/biocyc/META:UDPNACETYLGLUCOSAMENOLPYRTRANS-RXN" />
                  <rdf:li rdf:resource="http://identifiers.org/ec-code/2.5.1.7" />
                  <rdf:li rdf:resource="http://identifiers.org/kegg.reaction/R00660" />
                  <rdf:li rdf:resource="http://identifiers.org/metanetx.reaction/MNXR105032" />
                  <rdf:li rdf:resource="http://identifiers.org/rhea/18681" />
                  <rdf:li rdf:resource="http://identifiers.org/rhea/18682" />
                  <rdf:li rdf:resource="http://identifiers.org/rhea/18683" />
                  <rdf:li rdf:resource="http://identifiers.org/rhea/18684" />
                </rdf:Bag>
              </bqbiol:is>
            </rdf:Description>
          </rdf:RDF>
        </annotation>
        <fbc:geneProductAssociation xmlns:fbc="http://www.sbml.org/sbml/level3/version1/fbc/version2">
          <fbc:geneProductRef fbc:geneProduct="G_b3189" />
        </fbc:geneProductAssociation>
        <listOfReactants>
          <speciesReference constant="true" sboTerm="SBO:0000010" species="M_pep_c" stoichiometry="1" />
          <speciesReference constant="true" sboTerm="SBO:0000010" species="M_uacgam_c" stoichiometry="1" />
        </listOfReactants>
        <listOfProducts>
          <speciesReference constant="true" sboTerm="SBO:0000011" species="M_pi_c" stoichiometry="1" />
          <speciesReference constant="true" sboTerm="SBO:0000011" species="M_uaccg_c" stoichiometry="1" />
        </listOfProducts>
      </reaction>
      <reaction fast="false" fbc:lowerFluxBound="cobra_default_lb" fbc:upperFluxBound="cobra_default_ub" id="R_GLUR" metaid="R_GLUR" name="Glutamate racemase" reversible="true" sboTerm="SBO:0000375">
        <annotation>
          <rdf:RDF xmlns:rdf="http://www.w3.org/1999/02/22-rdf-syntax-ns#" xmlns:bqbiol="http://biomodels.net/biology-qualifiers/">
            <rdf:Description rdf:about="#R_GLUR">
              <bqbiol:is>
                <rdf:Bag>
                  <rdf:li rdf:resource="http://identifiers.org/bigg.reaction/GLUR" />
                  <rdf:li rdf:resource="http://identifiers.org/biocyc/META:GLUTRACE-RXN" />
                  <rdf:li rdf:resource="http://identifiers.org/ec-code/5.1.1.3" />
                  <rdf:li rdf:resource="http://identifiers.org/kegg.reaction/R00260" />
                  <rdf:li rdf:resource="http://identifiers.org/metanetx.reaction/MNXR100288" />
                  <rdf:li rdf:resource="http://identifiers.org/rhea/12813" />
                  <rdf:li rdf:resource="http://identifiers.org/rhea/12814" />
                  <rdf:li rdf:resource="http://identifiers.org/rhea/12815" />
                  <rdf:li rdf:resource="http://identifiers.org/rhea/12816" />
                </rdf:Bag>
              </bqbiol:is>
            </rdf:Description>
          </rdf:RDF>
        </annotation>
        <fbc:geneProductAssociation xmlns:fbc="http://www.sbml.org/sbml/level3/version1/fbc/version2">
          <fbc:geneProductRef fbc:geneProduct="G_b3967" />
        </fbc:geneProductAssociation>
        <listOfReactants>
          <speciesReference constant="true" sboTerm="SBO:0000010" species="M_glu__D_c" stoichiometry="1" />
        </listOfReactants>
        <listOfProducts>
          <speciesReference constant="true" sboTerm="SBO:0000011" species="M_glu__L_c" stoichiometry="1" />
        </listOfProducts>
      </reaction>
      <reaction fast="false" fbc:lowerFluxBound="cobra_default_lb" fbc:upperFluxBound="cobra_default_ub" id="R_UAG2E" metaid="R_UAG2E" name="UDP-N-acetylglucosamine 2-epimerase" reversible="true"
      sboTerm="SBO:0000375">
        <annotation>
          <rdf:RDF xmlns:rdf="http://www.w3.org/1999/02/22-rdf-syntax-ns#" xmlns:bqbiol="http://biomodels.net/biology-qualifiers/">
            <rdf:Description rdf:about="#R_UAG2E">
              <bqbiol:is>
                <rdf:Bag>
                  <rdf:li rdf:resource="http://identifiers.org/bigg.reaction/UAG2E" />
                  <rdf:li rdf:resource="http://identifiers.org/biocyc/META:UDPGLCNACEPIM-RXN" />
                  <rdf:li rdf:resource="http://identifiers.org/ec-code/5.1.3.14" />
                  <rdf:li rdf:resource="http://identifiers.org/kegg.reaction/R00420" />
                  <rdf:li rdf:resource="http://identifiers.org/metanetx.reaction/MNXR105024" />
                  <rdf:li rdf:resource="http://identifiers.org/rhea/17213" />
                  <rdf:li rdf:resource="http://identifiers.org/rhea/17214" />
                  <rdf:li rdf:resource="http://identifiers.org/rhea/17215" />
                  <rdf:li rdf:resource="http://identifiers.org/rhea/17216" />
                </rdf:Bag>
              </bqbiol:is>
            </rdf:Description>
          </rdf:RDF>
        </annotation>
        <fbc:geneProductAssociation xmlns:fbc="http://www.sbml.org/sbml/level3/version1/fbc/version2">
          <fbc:geneProductRef fbc:geneProduct="G_b3786" />
        </fbc:geneProductAssociation>
        <listOfReactants>
          <speciesReference constant="true" sboTerm="SBO:0000010" species="M_uacgam_c" stoichiometry="1" />
        </listOfReactants>
        <listOfProducts>
          <speciesReference constant="true" sboTerm="SBO:0000011" species="M_uacmam_c" stoichiometry="1" />
        </listOfProducts>
      </reaction>
      <reaction fast="false" fbc:lowerFluxBound="cobra_0_bound" fbc:upperFluxBound="cobra_default_ub" id="R_EX_acald_e" metaid="R_EX_acald_e" name="Acetaldehyde exchange" reversible="false"
      sboTerm="SBO:0000627">
        <annotation xmlns:sbml="http://www.sbml.org/sbml/level3/version1/core">
          <rdf:RDF xmlns:rdf="http://www.w3.org/1999/02/22-rdf-syntax-ns#" xmlns:bqbiol="http://biomodels.net/biology-qualifiers/">
            <rdf:Description rdf:about="#R_EX_acald_e">
              <bqbiol:is>
                <rdf:Bag>
                  <rdf:li rdf:resource="http://identifiers.org/bigg.reaction/acald" />
                </rdf:Bag>
              </bqbiol:is>
            </rdf:Description>
          </rdf:RDF>
        </annotation>
        <listOfReactants>
          <speciesReference constant="true" sboTerm="SBO:0000010" species="M_acald_e" stoichiometry="1" />
        </listOfReactants>
      </reaction>
      <reaction fast="false" fbc:lowerFluxBound="cobra_0_bound" fbc:upperFluxBound="cobra_default_ub" id="R_EX_melib_e" metaid="R_EX_melib_e" name="Melibiose exchange" reversible="false"
      sboTerm="SBO:0000627">
        <annotation xmlns:sbml="http://www.sbml.org/sbml/level3/version1/core">
          <rdf:RDF xmlns:rdf="http://www.w3.org/1999/02/22-rdf-syntax-ns#" xmlns:bqbiol="http://biomodels.net/biology-qualifiers/">
            <rdf:Description rdf:about="#R_EX_melib_e">
              <bqbiol:is>
                <rdf:Bag>
                  <rdf:li rdf:resource="http://identifiers.org/bigg.reaction/melib" />
                </rdf:Bag>
              </bqbiol:is>
            </rdf:Description>
          </rdf:RDF>
        </annotation>
        <listOfReactants>
          <speciesReference constant="true" sboTerm="SBO:0000010" species="M_melib_e" stoichiometry="1" />
        </listOfReactants>
      </reaction>
      <reaction fast="false" fbc:lowerFluxBound="cobra_0_bound" fbc:upperFluxBound="cobra_default_ub" id="R_MACPD" metaid="R_MACPD" name="Malonyl-ACP decarboxylase" reversible="false"
      sboTerm="SBO:0000375">
        <annotation>
          <rdf:RDF xmlns:rdf="http://www.w3.org/1999/02/22-rdf-syntax-ns#" xmlns:bqbiol="http://biomodels.net/biology-qualifiers/">
            <rdf:Description rdf:about="#R_MACPD">
              <bqbiol:is>
                <rdf:Bag>
                  <rdf:li rdf:resource="http://identifiers.org/bigg.reaction/MACPD" />
                  <rdf:li rdf:resource="http://identifiers.org/biocyc/META:MALONYL-ACPDECARBOX-RXN" />
                  <rdf:li rdf:resource="http://identifiers.org/ec-code/2.3.1.-" />
                  <rdf:li rdf:resource="http://identifiers.org/ec-code/4.1.1.87" />
                  <rdf:li rdf:resource="http://identifiers.org/kegg.reaction/R09482" />
                  <rdf:li rdf:resource="http://identifiers.org/metanetx.reaction/MNXR101327" />
                </rdf:Bag>
              </bqbiol:is>
            </rdf:Description>
          </rdf:RDF>
        </annotation>
        <fbc:geneProductAssociation xmlns:fbc="http://www.sbml.org/sbml/level3/version1/fbc/version2">
          <fbc:geneProductRef fbc:geneProduct="G_b2323" />
        </fbc:geneProductAssociation>
        <listOfReactants>
          <speciesReference constant="true" sboTerm="SBO:0000010" species="M_h_c" stoichiometry="1" />
          <speciesReference constant="true" sboTerm="SBO:0000010" species="M_malACP_c" stoichiometry="1" />
        </listOfReactants>
        <listOfProducts>
          <speciesReference constant="true" sboTerm="SBO:0000011" species="M_acACP_c" stoichiometry="1" />
          <speciesReference constant="true" sboTerm="SBO:0000011" species="M_co2_c" stoichiometry="1" />
        </listOfProducts>
      </reaction>
      <reaction fast="false" fbc:lowerFluxBound="cobra_0_bound" fbc:upperFluxBound="cobra_default_ub" id="R_DMQMT" metaid="R_DMQMT" name="3-Dimethylubiquinonol 3-methyltransferase" reversible="false"
      sboTerm="SBO:0000375">
        <annotation>
          <rdf:RDF xmlns:rdf="http://www.w3.org/1999/02/22-rdf-syntax-ns#" xmlns:bqbiol="http://biomodels.net/biology-qualifiers/">
            <rdf:Description rdf:about="#R_DMQMT">
              <bqbiol:is>
                <rdf:Bag>
                  <rdf:li rdf:resource="http://identifiers.org/bigg.reaction/DMQMT" />
                  <rdf:li rdf:resource="http://identifiers.org/biocyc/META:DHHB-METHYLTRANSFER-RXN" />
                  <rdf:li rdf:resource="http://identifiers.org/ec-code/2.1.1.64" />
                  <rdf:li rdf:resource="http://identifiers.org/metanetx.reaction/MNXR97527" />
                  <rdf:li rdf:resource="http://identifiers.org/rhea/28679" />
                  <rdf:li rdf:resource="http://identifiers.org/rhea/28680" />
                  <rdf:li rdf:resource="http://identifiers.org/rhea/28681" />
                  <rdf:li rdf:resource="http://identifiers.org/rhea/28682" />
                </rdf:Bag>
              </bqbiol:is>
            </rdf:Description>
          </rdf:RDF>
        </annotation>
        <fbc:geneProductAssociation xmlns:fbc="http://www.sbml.org/sbml/level3/version1/fbc/version2">
          <fbc:geneProductRef fbc:geneProduct="G_b2232" />
        </fbc:geneProductAssociation>
        <listOfReactants>
          <speciesReference constant="true" sboTerm="SBO:0000010" species="M_2omhmbl_c" stoichiometry="1" />
          <speciesReference constant="true" sboTerm="SBO:0000010" species="M_amet_c" stoichiometry="1" />
        </listOfReactants>
        <listOfProducts>
          <speciesReference constant="true" sboTerm="SBO:0000011" species="M_ahcys_c" stoichiometry="1" />
          <speciesReference constant="true" sboTerm="SBO:0000011" species="M_h_c" stoichiometry="1" />
          <speciesReference constant="true" sboTerm="SBO:0000011" species="M_q8h2_c" stoichiometry="1" />
        </listOfProducts>
      </reaction>
      <reaction fast="false" fbc:lowerFluxBound="cobra_0_bound" fbc:upperFluxBound="cobra_default_ub" id="R_ICHORS_copy1" metaid="R_ICHORS_copy1" reversible="false" sboTerm="SBO:0000375">
        <annotation>
          <rdf:RDF xmlns:rdf="http://www.w3.org/1999/02/22-rdf-syntax-ns#" xmlns:bqbiol="http://biomodels.net/biology-qualifiers/">
            <rdf:Description rdf:about="#R_ICHORS_copy1">
              <bqbiol:is>
                <rdf:Bag>
                  <rdf:li rdf:resource="http://identifiers.org/biocyc/META:ISOCHORSYN-RXN" />
                  <rdf:li rdf:resource="http://identifiers.org/ec-code/5.4.4.2" />
                  <rdf:li rdf:resource="http://identifiers.org/kegg.reaction/R01717" />
                  <rdf:li rdf:resource="http://identifiers.org/metanetx.reaction/MNXR100784" />
                  <rdf:li rdf:resource="http://identifiers.org/rhea/18985" />
                  <rdf:li rdf:resource="http://identifiers.org/rhea/18986" />
                  <rdf:li rdf:resource="http://identifiers.org/rhea/18987" />
                  <rdf:li rdf:resource="http://identifiers.org/rhea/18988" />
                </rdf:Bag>
              </bqbiol:is>
            </rdf:Description>
          </rdf:RDF>
        </annotation>
        <fbc:geneProductAssociation xmlns:fbc="http://www.sbml.org/sbml/level3/version1/fbc/version2">
          <fbc:geneProductRef fbc:geneProduct="G_b0593" />
        </fbc:geneProductAssociation>
        <listOfReactants>
          <speciesReference constant="true" sboTerm="SBO:0000010" species="M_chor_c" stoichiometry="1" />
        </listOfReactants>
        <listOfProducts>
          <speciesReference constant="true" sboTerm="SBO:0000011" species="M_ichor_c" stoichiometry="1" />
        </listOfProducts>
      </reaction>
      <reaction fast="false" fbc:lowerFluxBound="cobra_0_bound" fbc:upperFluxBound="cobra_default_ub" id="R_EX_sucr_e" metaid="R_EX_sucr_e" name="Sucrose exchange" reversible="false"
      sboTerm="SBO:0000627">
        <annotation xmlns:sbml="http://www.sbml.org/sbml/level3/version1/core">
          <rdf:RDF xmlns:rdf="http://www.w3.org/1999/02/22-rdf-syntax-ns#" xmlns:bqbiol="http://biomodels.net/biology-qualifiers/">
            <rdf:Description rdf:about="#R_EX_sucr_e">
              <bqbiol:is>
                <rdf:Bag>
                  <rdf:li rdf:resource="http://identifiers.org/bigg.reaction/sucr" />
                </rdf:Bag>
              </bqbiol:is>
            </rdf:Description>
          </rdf:RDF>
        </annotation>
        <listOfReactants>
          <speciesReference constant="true" sboTerm="SBO:0000010" species="M_sucr_e" stoichiometry="1" />
        </listOfReactants>
      </reaction>
      <reaction fast="false" fbc:lowerFluxBound="cobra_0_bound" fbc:upperFluxBound="cobra_default_ub" id="R_EX_tre_e" metaid="R_EX_tre_e" name="Trehalose exchange" reversible="false"
      sboTerm="SBO:0000627">
        <annotation xmlns:sbml="http://www.sbml.org/sbml/level3/version1/core">
          <rdf:RDF xmlns:rdf="http://www.w3.org/1999/02/22-rdf-syntax-ns#" xmlns:bqbiol="http://biomodels.net/biology-qualifiers/">
            <rdf:Description rdf:about="#R_EX_tre_e">
              <bqbiol:is>
                <rdf:Bag>
                  <rdf:li rdf:resource="http://identifiers.org/bigg.reaction/tre" />
                </rdf:Bag>
              </bqbiol:is>
            </rdf:Description>
          </rdf:RDF>
        </annotation>
        <listOfReactants>
          <speciesReference constant="true" sboTerm="SBO:0000010" species="M_tre_e" stoichiometry="1" />
        </listOfReactants>
      </reaction>
      <reaction fast="false" fbc:lowerFluxBound="cobra_default_lb" fbc:upperFluxBound="cobra_default_ub" id="R_EX_zn2_e" metaid="R_EX_zn2_e" name="Zinc exchange" reversible="true"
      sboTerm="SBO:0000627">
        <annotation xmlns:sbml="http://www.sbml.org/sbml/level3/version1/core">
          <rdf:RDF xmlns:rdf="http://www.w3.org/1999/02/22-rdf-syntax-ns#" xmlns:bqbiol="http://biomodels.net/biology-qualifiers/">
            <rdf:Description rdf:about="#R_EX_zn2_e">
              <bqbiol:is>
                <rdf:Bag>
                  <rdf:li rdf:resource="http://identifiers.org/bigg.reaction/zn2" />
                </rdf:Bag>
              </bqbiol:is>
            </rdf:Description>
          </rdf:RDF>
        </annotation>
        <listOfReactants>
          <speciesReference constant="true" sboTerm="SBO:0000010" species="M_zn2_e" stoichiometry="1" />
        </listOfReactants>
      </reaction>
      <reaction fast="false" fbc:lowerFluxBound="cobra_default_lb" fbc:upperFluxBound="cobra_default_ub" id="R_HACD5" metaid="R_HACD5" name="3-hydroxyacyl-CoA dehydrogenase (3-oxododecanoyl-CoA)"
      reversible="true" sboTerm="SBO:0000375">
        <annotation>
          <rdf:RDF xmlns:rdf="http://www.w3.org/1999/02/22-rdf-syntax-ns#" xmlns:bqbiol="http://biomodels.net/biology-qualifiers/">
            <rdf:Description rdf:about="#R_HACD5">
              <bqbiol:is>
                <rdf:Bag>
                  <rdf:li rdf:resource="http://identifiers.org/bigg.reaction/HACD5" />
                  <rdf:li rdf:resource="http://identifiers.org/ec-code/1.1.1.211" />
                  <rdf:li rdf:resource="http://identifiers.org/ec-code/1.1.1.35" />
                  <rdf:li rdf:resource="http://identifiers.org/kegg.reaction/R04741" />
                  <rdf:li rdf:resource="http://identifiers.org/metanetx.reaction/MNXR100546" />
                  <rdf:li rdf:resource="http://identifiers.org/rhea/31179" />
                  <rdf:li rdf:resource="http://identifiers.org/rhea/31180" />
                  <rdf:li rdf:resource="http://identifiers.org/rhea/31181" />
                  <rdf:li rdf:resource="http://identifiers.org/rhea/31182" />
                </rdf:Bag>
              </bqbiol:is>
            </rdf:Description>
          </rdf:RDF>
        </annotation>
        <fbc:geneProductAssociation xmlns:fbc="http://www.sbml.org/sbml/level3/version1/fbc/version2">
          <fbc:or sboTerm="SBO:0000174">
            <fbc:geneProductRef fbc:geneProduct="G_b3846" />
            <fbc:geneProductRef fbc:geneProduct="G_b2341" />
          </fbc:or>
        </fbc:geneProductAssociation>
        <listOfReactants>
          <speciesReference constant="true" sboTerm="SBO:0000010" species="M_3oddcoa_c" stoichiometry="1" />
          <speciesReference constant="true" sboTerm="SBO:0000010" species="M_h_c" stoichiometry="1" />
          <speciesReference constant="true" sboTerm="SBO:0000010" species="M_nadh_c" stoichiometry="1" />
        </listOfReactants>
        <listOfProducts>
          <speciesReference constant="true" sboTerm="SBO:0000011" species="M_3hddcoa_c" stoichiometry="1" />
          <speciesReference constant="true" sboTerm="SBO:0000011" species="M_nad_c" stoichiometry="1" />
        </listOfProducts>
      </reaction>
      <reaction fast="false" fbc:lowerFluxBound="cobra_0_bound" fbc:upperFluxBound="cobra_default_ub" id="R_DNMPPA" metaid="R_DNMPPA" name="Dihydroneopterin monophosphate dephosphorylase"
      reversible="false" sboTerm="SBO:0000375">
        <annotation>
          <rdf:RDF xmlns:rdf="http://www.w3.org/1999/02/22-rdf-syntax-ns#" xmlns:bqbiol="http://biomodels.net/biology-qualifiers/">
            <rdf:Description rdf:about="#R_DNMPPA">
              <bqbiol:is>
                <rdf:Bag>
                  <rdf:li rdf:resource="http://identifiers.org/bigg.reaction/DNMPPA" />
                  <rdf:li rdf:resource="http://identifiers.org/biocyc/META:DIHYDRONEOPTERIN-MONO-P-DEPHOS-RXN" />
                  <rdf:li rdf:resource="http://identifiers.org/ec-code/3.6.1.-" />
                  <rdf:li rdf:resource="http://identifiers.org/kegg.reaction/R04621" />
                  <rdf:li rdf:resource="http://identifiers.org/metanetx.reaction/MNXR97679" />
                </rdf:Bag>
              </bqbiol:is>
            </rdf:Description>
          </rdf:RDF>
        </annotation>
        <listOfReactants>
          <speciesReference constant="true" sboTerm="SBO:0000010" species="M_dhpmp_c" stoichiometry="1" />
          <speciesReference constant="true" sboTerm="SBO:0000010" species="M_h2o_c" stoichiometry="1" />
        </listOfReactants>
        <listOfProducts>
          <speciesReference constant="true" sboTerm="SBO:0000011" species="M_dhnpt_c" stoichiometry="1" />
          <speciesReference constant="true" sboTerm="SBO:0000011" species="M_pi_c" stoichiometry="1" />
        </listOfProducts>
      </reaction>
      <reaction fast="false" fbc:lowerFluxBound="cobra_0_bound" fbc:upperFluxBound="cobra_default_ub" id="R_HPPK2" metaid="R_HPPK2" name="6-hydroxymethyl-dihydropterin pyrophosphokinase"
      reversible="false" sboTerm="SBO:0000375">
        <annotation>
          <rdf:RDF xmlns:rdf="http://www.w3.org/1999/02/22-rdf-syntax-ns#" xmlns:bqbiol="http://biomodels.net/biology-qualifiers/">
            <rdf:Description rdf:about="#R_HPPK2">
              <bqbiol:is>
                <rdf:Bag>
                  <rdf:li rdf:resource="http://identifiers.org/bigg.reaction/HPPK2" />
                  <rdf:li rdf:resource="http://identifiers.org/biocyc/META:H2PTERIDINEPYROPHOSPHOKIN-RXN" />
                  <rdf:li rdf:resource="http://identifiers.org/ec-code/2.7.6.3" />
                  <rdf:li rdf:resource="http://identifiers.org/kegg.reaction/R03503" />
                  <rdf:li rdf:resource="http://identifiers.org/metanetx.reaction/MNXR100694" />
                  <rdf:li rdf:resource="http://identifiers.org/rhea/11412" />
                  <rdf:li rdf:resource="http://identifiers.org/rhea/11413" />
                  <rdf:li rdf:resource="http://identifiers.org/rhea/11414" />
                  <rdf:li rdf:resource="http://identifiers.org/rhea/11415" />
                </rdf:Bag>
              </bqbiol:is>
            </rdf:Description>
          </rdf:RDF>
        </annotation>
        <fbc:geneProductAssociation xmlns:fbc="http://www.sbml.org/sbml/level3/version1/fbc/version2">
          <fbc:geneProductRef fbc:geneProduct="G_b0142" />
        </fbc:geneProductAssociation>
        <listOfReactants>
          <speciesReference constant="true" sboTerm="SBO:0000010" species="M_6hmhpt_c" stoichiometry="1" />
          <speciesReference constant="true" sboTerm="SBO:0000010" species="M_atp_c" stoichiometry="1" />
        </listOfReactants>
        <listOfProducts>
          <speciesReference constant="true" sboTerm="SBO:0000011" species="M_6hmhptpp_c" stoichiometry="1" />
          <speciesReference constant="true" sboTerm="SBO:0000011" species="M_amp_c" stoichiometry="1" />
          <speciesReference constant="true" sboTerm="SBO:0000011" species="M_h_c" stoichiometry="1" />
        </listOfProducts>
      </reaction>
      <reaction fast="false" fbc:lowerFluxBound="cobra_0_bound" fbc:upperFluxBound="cobra_default_ub" id="R_PTPATi" metaid="R_PTPATi" name="Pantetheine-phosphate adenylyltransferase"
      reversible="false" sboTerm="SBO:0000375">
        <annotation>
          <rdf:RDF xmlns:rdf="http://www.w3.org/1999/02/22-rdf-syntax-ns#" xmlns:bqbiol="http://biomodels.net/biology-qualifiers/">
            <rdf:Description rdf:about="#R_PTPATi">
              <bqbiol:is>
                <rdf:Bag>
                  <rdf:li rdf:resource="http://identifiers.org/bigg.reaction/PTPATi" />
                  <rdf:li rdf:resource="http://identifiers.org/biocyc/META:PANTEPADENYLYLTRAN-RXN" />
                  <rdf:li rdf:resource="http://identifiers.org/ec-code/2.7.7.3" />
                  <rdf:li rdf:resource="http://identifiers.org/kegg.reaction/R03035" />
                  <rdf:li rdf:resource="http://identifiers.org/metanetx.reaction/MNXR95892" />
                  <rdf:li rdf:resource="http://identifiers.org/rhea/19801" />
                  <rdf:li rdf:resource="http://identifiers.org/rhea/19802" />
                  <rdf:li rdf:resource="http://identifiers.org/rhea/19803" />
                  <rdf:li rdf:resource="http://identifiers.org/rhea/19804" />
                </rdf:Bag>
              </bqbiol:is>
            </rdf:Description>
          </rdf:RDF>
        </annotation>
        <fbc:geneProductAssociation xmlns:fbc="http://www.sbml.org/sbml/level3/version1/fbc/version2">
          <fbc:geneProductRef fbc:geneProduct="G_b3634" />
        </fbc:geneProductAssociation>
        <listOfReactants>
          <speciesReference constant="true" sboTerm="SBO:0000010" species="M_atp_c" stoichiometry="1" />
          <speciesReference constant="true" sboTerm="SBO:0000010" species="M_h_c" stoichiometry="1" />
          <speciesReference constant="true" sboTerm="SBO:0000010" species="M_pan4p_c" stoichiometry="1" />
        </listOfReactants>
        <listOfProducts>
          <speciesReference constant="true" sboTerm="SBO:0000011" species="M_dpcoa_c" stoichiometry="1" />
          <speciesReference constant="true" sboTerm="SBO:0000011" species="M_ppi_c" stoichiometry="1" />
        </listOfProducts>
      </reaction>
      <reaction fast="false" fbc:lowerFluxBound="cobra_0_bound" fbc:upperFluxBound="cobra_default_ub" id="R_HEX7" metaid="R_HEX7" name="Hexokinase (D-fructose:ATP)" reversible="false"
      sboTerm="SBO:0000375">
        <annotation>
          <rdf:RDF xmlns:rdf="http://www.w3.org/1999/02/22-rdf-syntax-ns#" xmlns:bqbiol="http://biomodels.net/biology-qualifiers/">
            <rdf:Description rdf:about="#R_HEX7">
              <bqbiol:is>
                <rdf:Bag>
                  <rdf:li rdf:resource="http://identifiers.org/bigg.reaction/HEX7" />
                  <rdf:li rdf:resource="http://identifiers.org/ec-code/2.7.1.1" />
                  <rdf:li rdf:resource="http://identifiers.org/ec-code/2.7.1.4" />
                  <rdf:li rdf:resource="http://identifiers.org/kegg.reaction/R00867" />
                  <rdf:li rdf:resource="http://identifiers.org/metanetx.reaction/MNXR100614" />
                </rdf:Bag>
              </bqbiol:is>
            </rdf:Description>
          </rdf:RDF>
        </annotation>
        <fbc:geneProductAssociation xmlns:fbc="http://www.sbml.org/sbml/level3/version1/fbc/version2">
          <fbc:geneProductRef fbc:geneProduct="G_b0394" />
        </fbc:geneProductAssociation>
        <listOfReactants>
          <speciesReference constant="true" sboTerm="SBO:0000010" species="M_atp_c" stoichiometry="1" />
          <speciesReference constant="true" sboTerm="SBO:0000010" species="M_fru_c" stoichiometry="1" />
        </listOfReactants>
        <listOfProducts>
          <speciesReference constant="true" sboTerm="SBO:0000011" species="M_adp_c" stoichiometry="1" />
          <speciesReference constant="true" sboTerm="SBO:0000011" species="M_f6p_c" stoichiometry="1" />
          <speciesReference constant="true" sboTerm="SBO:0000011" species="M_h_c" stoichiometry="1" />
        </listOfProducts>
      </reaction>
      <reaction fast="false" fbc:lowerFluxBound="cobra_0_bound" fbc:upperFluxBound="cobra_default_ub" id="R_DXPRIi" metaid="R_DXPRIi" name="1-deoxy-D-xylulose reductoisomerase" reversible="false"
      sboTerm="SBO:0000375">
        <annotation>
          <rdf:RDF xmlns:rdf="http://www.w3.org/1999/02/22-rdf-syntax-ns#" xmlns:bqbiol="http://biomodels.net/biology-qualifiers/">
            <rdf:Description rdf:about="#R_DXPRIi">
              <bqbiol:is>
                <rdf:Bag>
                  <rdf:li rdf:resource="http://identifiers.org/bigg.reaction/DXPRIi" />
                  <rdf:li rdf:resource="http://identifiers.org/biocyc/META:DXPREDISOM-RXN" />
                  <rdf:li rdf:resource="http://identifiers.org/ec-code/1.1.1.267" />
                  <rdf:li rdf:resource="http://identifiers.org/kegg.reaction/R05688" />
                  <rdf:li rdf:resource="http://identifiers.org/metanetx.reaction/MNXR97830" />
                  <rdf:li rdf:resource="http://identifiers.org/rhea/13717" />
                  <rdf:li rdf:resource="http://identifiers.org/rhea/13718" />
                  <rdf:li rdf:resource="http://identifiers.org/rhea/13719" />
                  <rdf:li rdf:resource="http://identifiers.org/rhea/13720" />
                </rdf:Bag>
              </bqbiol:is>
            </rdf:Description>
          </rdf:RDF>
        </annotation>
        <fbc:geneProductAssociation xmlns:fbc="http://www.sbml.org/sbml/level3/version1/fbc/version2">
          <fbc:geneProductRef fbc:geneProduct="G_b0173" />
        </fbc:geneProductAssociation>
        <listOfReactants>
          <speciesReference constant="true" sboTerm="SBO:0000010" species="M_dxyl5p_c" stoichiometry="1" />
          <speciesReference constant="true" sboTerm="SBO:0000010" species="M_h_c" stoichiometry="1" />
          <speciesReference constant="true" sboTerm="SBO:0000010" species="M_nadph_c" stoichiometry="1" />
        </listOfReactants>
        <listOfProducts>
          <speciesReference constant="true" sboTerm="SBO:0000011" species="M_2me4p_c" stoichiometry="1" />
          <speciesReference constant="true" sboTerm="SBO:0000011" species="M_nadp_c" stoichiometry="1" />
        </listOfProducts>
      </reaction>
      <reaction fast="false" fbc:lowerFluxBound="cobra_0_bound" fbc:upperFluxBound="cobra_default_ub" id="R_OPHBDC" metaid="R_OPHBDC" name="Octaprenyl-hydroxybenzoate decarboxylase"
      reversible="false" sboTerm="SBO:0000375">
        <annotation>
          <rdf:RDF xmlns:rdf="http://www.w3.org/1999/02/22-rdf-syntax-ns#" xmlns:bqbiol="http://biomodels.net/biology-qualifiers/">
            <rdf:Description rdf:about="#R_OPHBDC">
              <bqbiol:is>
                <rdf:Bag>
                  <rdf:li rdf:resource="http://identifiers.org/bigg.reaction/OPHBDC" />
                  <rdf:li rdf:resource="http://identifiers.org/biocyc/META:3-OCTAPRENYL-4-OHBENZOATE-DECARBOX-RXN" />
                  <rdf:li rdf:resource="http://identifiers.org/ec-code/4.1.1.98" />
                  <rdf:li rdf:resource="http://identifiers.org/kegg.reaction/R04986" />
                  <rdf:li rdf:resource="http://identifiers.org/metanetx.reaction/MNXR102201" />
                  <rdf:li rdf:resource="http://identifiers.org/rhea/27778" />
                  <rdf:li rdf:resource="http://identifiers.org/rhea/27779" />
                  <rdf:li rdf:resource="http://identifiers.org/rhea/27780" />
                  <rdf:li rdf:resource="http://identifiers.org/rhea/27781" />
                </rdf:Bag>
              </bqbiol:is>
            </rdf:Description>
          </rdf:RDF>
        </annotation>
        <fbc:geneProductAssociation xmlns:fbc="http://www.sbml.org/sbml/level3/version1/fbc/version2">
          <fbc:geneProductRef fbc:geneProduct="G_b3843" />
        </fbc:geneProductAssociation>
        <listOfReactants>
          <speciesReference constant="true" sboTerm="SBO:0000010" species="M_3ophb_c" stoichiometry="1" />
          <speciesReference constant="true" sboTerm="SBO:0000010" species="M_h_c" stoichiometry="1" />
        </listOfReactants>
        <listOfProducts>
          <speciesReference constant="true" sboTerm="SBO:0000011" species="M_2oph_c" stoichiometry="1" />
          <speciesReference constant="true" sboTerm="SBO:0000011" species="M_co2_c" stoichiometry="1" />
        </listOfProducts>
      </reaction>
      <reaction fast="false" fbc:lowerFluxBound="cobra_0_bound" fbc:upperFluxBound="cobra_default_ub" id="R_OHPHM" metaid="R_OHPHM" name="2-octaprenyl-6-hydroxyphenol methylase" reversible="false"
      sboTerm="SBO:0000375">
        <annotation>
          <rdf:RDF xmlns:rdf="http://www.w3.org/1999/02/22-rdf-syntax-ns#" xmlns:bqbiol="http://biomodels.net/biology-qualifiers/">
            <rdf:Description rdf:about="#R_OHPHM">
              <bqbiol:is>
                <rdf:Bag>
                  <rdf:li rdf:resource="http://identifiers.org/bigg.reaction/OHPHM" />
                  <rdf:li rdf:resource="http://identifiers.org/biocyc/META:2-OCTAPRENYL-6-OHPHENOL-METHY-RXN" />
                  <rdf:li rdf:resource="http://identifiers.org/ec-code/2.1.1.222" />
                  <rdf:li rdf:resource="http://identifiers.org/kegg.reaction/R04988" />
                  <rdf:li rdf:resource="http://identifiers.org/metanetx.reaction/MNXR102170" />
                  <rdf:li rdf:resource="http://identifiers.org/rhea/27770" />
                  <rdf:li rdf:resource="http://identifiers.org/rhea/27771" />
                  <rdf:li rdf:resource="http://identifiers.org/rhea/27772" />
                  <rdf:li rdf:resource="http://identifiers.org/rhea/27773" />
                </rdf:Bag>
              </bqbiol:is>
            </rdf:Description>
          </rdf:RDF>
        </annotation>
        <fbc:geneProductAssociation xmlns:fbc="http://www.sbml.org/sbml/level3/version1/fbc/version2">
          <fbc:geneProductRef fbc:geneProduct="G_b2232" />
        </fbc:geneProductAssociation>
        <listOfReactants>
          <speciesReference constant="true" sboTerm="SBO:0000010" species="M_2ohph_c" stoichiometry="1" />
          <speciesReference constant="true" sboTerm="SBO:0000010" species="M_amet_c" stoichiometry="1" />
        </listOfReactants>
        <listOfProducts>
          <speciesReference constant="true" sboTerm="SBO:0000011" species="M_2omph_c" stoichiometry="1" />
          <speciesReference constant="true" sboTerm="SBO:0000011" species="M_ahcys_c" stoichiometry="1" />
          <speciesReference constant="true" sboTerm="SBO:0000011" species="M_h_c" stoichiometry="1" />
        </listOfProducts>
      </reaction>
      <reaction fast="false" fbc:lowerFluxBound="cobra_default_lb" fbc:upperFluxBound="cobra_default_ub" id="R_GHMT2r" metaid="R_GHMT2r" name="Glycine hydroxymethyltransferase, reversible"
      reversible="true" sboTerm="SBO:0000375">
        <annotation>
          <rdf:RDF xmlns:rdf="http://www.w3.org/1999/02/22-rdf-syntax-ns#" xmlns:bqbiol="http://biomodels.net/biology-qualifiers/">
            <rdf:Description rdf:about="#R_GHMT2r">
              <bqbiol:is>
                <rdf:Bag>
                  <rdf:li rdf:resource="http://identifiers.org/bigg.reaction/GHMT2r" />
                  <rdf:li rdf:resource="http://identifiers.org/ec-code/2.1.2.1" />
                  <rdf:li rdf:resource="http://identifiers.org/kegg.reaction/R00945" />
                  <rdf:li rdf:resource="http://identifiers.org/metanetx.reaction/MNXR100142" />
                  <rdf:li rdf:resource="http://identifiers.org/rhea/15481" />
                  <rdf:li rdf:resource="http://identifiers.org/rhea/15482" />
                  <rdf:li rdf:resource="http://identifiers.org/rhea/15483" />
                  <rdf:li rdf:resource="http://identifiers.org/rhea/15484" />
                </rdf:Bag>
              </bqbiol:is>
            </rdf:Description>
          </rdf:RDF>
        </annotation>
        <fbc:geneProductAssociation xmlns:fbc="http://www.sbml.org/sbml/level3/version1/fbc/version2">
          <fbc:geneProductRef fbc:geneProduct="G_b2551" />
        </fbc:geneProductAssociation>
        <listOfReactants>
          <speciesReference constant="true" sboTerm="SBO:0000010" species="M_ser__L_c" stoichiometry="1" />
          <speciesReference constant="true" sboTerm="SBO:0000010" species="M_thf_c" stoichiometry="1" />
        </listOfReactants>
        <listOfProducts>
          <speciesReference constant="true" sboTerm="SBO:0000011" species="M_gly_c" stoichiometry="1" />
          <speciesReference constant="true" sboTerm="SBO:0000011" species="M_h2o_c" stoichiometry="1" />
          <speciesReference constant="true" sboTerm="SBO:0000011" species="M_mlthf_c" stoichiometry="1" />
        </listOfProducts>
      </reaction>
      <reaction fast="false" fbc:lowerFluxBound="cobra_0_bound" fbc:upperFluxBound="cobra_default_ub" id="R_DHORD2" metaid="R_DHORD2" name="Dihydoorotic acid dehydrogenase (quinone8)"
      reversible="false" sboTerm="SBO:0000375">
        <annotation>
          <rdf:RDF xmlns:rdf="http://www.w3.org/1999/02/22-rdf-syntax-ns#" xmlns:bqbiol="http://biomodels.net/biology-qualifiers/">
            <rdf:Description rdf:about="#R_DHORD2">
              <bqbiol:is>
                <rdf:Bag>
                  <rdf:li rdf:resource="http://identifiers.org/bigg.reaction/DHORD2" />
                  <rdf:li rdf:resource="http://identifiers.org/metanetx.reaction/MNXR97418" />
                  <rdf:li rdf:resource="http://identifiers.org/rhea/28687" />
                  <rdf:li rdf:resource="http://identifiers.org/rhea/28688" />
                  <rdf:li rdf:resource="http://identifiers.org/rhea/28689" />
                  <rdf:li rdf:resource="http://identifiers.org/rhea/28690" />
                </rdf:Bag>
              </bqbiol:is>
            </rdf:Description>
          </rdf:RDF>
        </annotation>
        <fbc:geneProductAssociation xmlns:fbc="http://www.sbml.org/sbml/level3/version1/fbc/version2">
          <fbc:geneProductRef fbc:geneProduct="G_b0945" />
        </fbc:geneProductAssociation>
        <listOfReactants>
          <speciesReference constant="true" sboTerm="SBO:0000010" species="M_dhor__S_c" stoichiometry="1" />
          <speciesReference constant="true" sboTerm="SBO:0000010" species="M_q8_c" stoichiometry="1" />
        </listOfReactants>
        <listOfProducts>
          <speciesReference constant="true" sboTerm="SBO:0000011" species="M_orot_c" stoichiometry="1" />
          <speciesReference constant="true" sboTerm="SBO:0000011" species="M_q8h2_c" stoichiometry="1" />
        </listOfProducts>
      </reaction>
      <reaction fast="false" fbc:lowerFluxBound="cobra_default_lb" fbc:upperFluxBound="cobra_default_ub" id="R_ADK4" metaid="R_ADK4" name="Adentylate kinase (ITP)" reversible="true"
      sboTerm="SBO:0000375">
        <annotation>
          <rdf:RDF xmlns:rdf="http://www.w3.org/1999/02/22-rdf-syntax-ns#" xmlns:bqbiol="http://biomodels.net/biology-qualifiers/">
            <rdf:Description rdf:about="#R_ADK4">
              <bqbiol:is>
                <rdf:Bag>
                  <rdf:li rdf:resource="http://identifiers.org/bigg.reaction/ADK4" />
                  <rdf:li rdf:resource="http://identifiers.org/metanetx.reaction/MNXR95453" />
                  <rdf:li rdf:resource="http://identifiers.org/rhea/29867" />
                  <rdf:li rdf:resource="http://identifiers.org/rhea/29868" />
                  <rdf:li rdf:resource="http://identifiers.org/rhea/29869" />
                  <rdf:li rdf:resource="http://identifiers.org/rhea/29870" />
                </rdf:Bag>
              </bqbiol:is>
            </rdf:Description>
          </rdf:RDF>
        </annotation>
        <fbc:geneProductAssociation xmlns:fbc="http://www.sbml.org/sbml/level3/version1/fbc/version2">
          <fbc:geneProductRef fbc:geneProduct="G_b0474" />
        </fbc:geneProductAssociation>
        <listOfReactants>
          <speciesReference constant="true" sboTerm="SBO:0000010" species="M_amp_c" stoichiometry="1" />
          <speciesReference constant="true" sboTerm="SBO:0000010" species="M_itp_c" stoichiometry="1" />
        </listOfReactants>
        <listOfProducts>
          <speciesReference constant="true" sboTerm="SBO:0000011" species="M_adp_c" stoichiometry="1" />
          <speciesReference constant="true" sboTerm="SBO:0000011" species="M_idp_c" stoichiometry="1" />
        </listOfProducts>
      </reaction>
      <reaction fast="false" fbc:lowerFluxBound="cobra_0_bound" fbc:upperFluxBound="cobra_default_ub" id="R_INSK" metaid="R_INSK" name="Insosine kinase" reversible="false" sboTerm="SBO:0000375">
        <annotation>
          <rdf:RDF xmlns:rdf="http://www.w3.org/1999/02/22-rdf-syntax-ns#" xmlns:bqbiol="http://biomodels.net/biology-qualifiers/">
            <rdf:Description rdf:about="#R_INSK">
              <bqbiol:is>
                <rdf:Bag>
                  <rdf:li rdf:resource="http://identifiers.org/bigg.reaction/INSK" />
                  <rdf:li rdf:resource="http://identifiers.org/biocyc/META:INOSINEKIN-RXN" />
                  <rdf:li rdf:resource="http://identifiers.org/ec-code/2.7.1.73" />
                  <rdf:li rdf:resource="http://identifiers.org/kegg.reaction/R01131" />
                  <rdf:li rdf:resource="http://identifiers.org/metanetx.reaction/MNXR100845" />
                  <rdf:li rdf:resource="http://identifiers.org/rhea/21140" />
                  <rdf:li rdf:resource="http://identifiers.org/rhea/21141" />
                  <rdf:li rdf:resource="http://identifiers.org/rhea/21142" />
                  <rdf:li rdf:resource="http://identifiers.org/rhea/21143" />
                </rdf:Bag>
              </bqbiol:is>
            </rdf:Description>
          </rdf:RDF>
        </annotation>
        <fbc:geneProductAssociation xmlns:fbc="http://www.sbml.org/sbml/level3/version1/fbc/version2">
          <fbc:geneProductRef fbc:geneProduct="G_b0477" />
        </fbc:geneProductAssociation>
        <listOfReactants>
          <speciesReference constant="true" sboTerm="SBO:0000010" species="M_atp_c" stoichiometry="1" />
          <speciesReference constant="true" sboTerm="SBO:0000010" species="M_ins_c" stoichiometry="1" />
        </listOfReactants>
        <listOfProducts>
          <speciesReference constant="true" sboTerm="SBO:0000011" species="M_adp_c" stoichiometry="1" />
          <speciesReference constant="true" sboTerm="SBO:0000011" species="M_h_c" stoichiometry="1" />
          <speciesReference constant="true" sboTerm="SBO:0000011" species="M_imp_c" stoichiometry="1" />
        </listOfProducts>
      </reaction>
      <reaction fast="false" fbc:lowerFluxBound="cobra_0_bound" fbc:upperFluxBound="cobra_default_ub" id="R_ABTA" metaid="R_ABTA" name="4-aminobutyrate transaminase" reversible="false"
      sboTerm="SBO:0000375">
        <annotation>
          <rdf:RDF xmlns:rdf="http://www.w3.org/1999/02/22-rdf-syntax-ns#" xmlns:bqbiol="http://biomodels.net/biology-qualifiers/">
            <rdf:Description rdf:about="#R_ABTA">
              <bqbiol:is>
                <rdf:Bag>
                  <rdf:li rdf:resource="http://identifiers.org/bigg.reaction/ABTA" />
                  <rdf:li rdf:resource="http://identifiers.org/biocyc/META:GABATRANSAM-RXN" />
                  <rdf:li rdf:resource="http://identifiers.org/ec-code/2.6.1.19" />
                  <rdf:li rdf:resource="http://identifiers.org/kegg.reaction/R01648" />
                  <rdf:li rdf:resource="http://identifiers.org/metanetx.reaction/MNXR95186" />
                  <rdf:li rdf:resource="http://identifiers.org/rhea/23352" />
                  <rdf:li rdf:resource="http://identifiers.org/rhea/23353" />
                  <rdf:li rdf:resource="http://identifiers.org/rhea/23354" />
                  <rdf:li rdf:resource="http://identifiers.org/rhea/23355" />
                </rdf:Bag>
              </bqbiol:is>
            </rdf:Description>
          </rdf:RDF>
        </annotation>
        <fbc:geneProductAssociation xmlns:fbc="http://www.sbml.org/sbml/level3/version1/fbc/version2">
          <fbc:or sboTerm="SBO:0000174">
            <fbc:geneProductRef fbc:geneProduct="G_b2662" />
            <fbc:geneProductRef fbc:geneProduct="G_b1302" />
          </fbc:or>
        </fbc:geneProductAssociation>
        <listOfReactants>
          <speciesReference constant="true" sboTerm="SBO:0000010" species="M_4abut_c" stoichiometry="1" />
          <speciesReference constant="true" sboTerm="SBO:0000010" species="M_akg_c" stoichiometry="1" />
        </listOfReactants>
        <listOfProducts>
          <speciesReference constant="true" sboTerm="SBO:0000011" species="M_glu__L_c" stoichiometry="1" />
          <speciesReference constant="true" sboTerm="SBO:0000011" species="M_sucsal_c" stoichiometry="1" />
        </listOfProducts>
      </reaction>
      <reaction fast="false" fbc:lowerFluxBound="cobra_0_bound" fbc:upperFluxBound="cobra_default_ub" id="R_SSALx" metaid="R_SSALx" name="Succinate-semialdehyde dehydrogenase (NAD)"
      reversible="false" sboTerm="SBO:0000375">
        <annotation>
          <rdf:RDF xmlns:rdf="http://www.w3.org/1999/02/22-rdf-syntax-ns#" xmlns:bqbiol="http://biomodels.net/biology-qualifiers/">
            <rdf:Description rdf:about="#R_SSALx">
              <bqbiol:is>
                <rdf:Bag>
                  <rdf:li rdf:resource="http://identifiers.org/bigg.reaction/SSALx" />
                  <rdf:li rdf:resource="http://identifiers.org/biocyc/META:SUCCINATE-SEMIALDEHYDE-DEHYDROGENASE-RXN" />
                  <rdf:li rdf:resource="http://identifiers.org/ec-code/1.2.1.16" />
                  <rdf:li rdf:resource="http://identifiers.org/ec-code/1.2.1.24" />
                  <rdf:li rdf:resource="http://identifiers.org/kegg.reaction/R00713" />
                  <rdf:li rdf:resource="http://identifiers.org/metanetx.reaction/MNXR104540" />
                  <rdf:li rdf:resource="http://identifiers.org/rhea/13217" />
                  <rdf:li rdf:resource="http://identifiers.org/rhea/13218" />
                  <rdf:li rdf:resource="http://identifiers.org/rhea/13219" />
                  <rdf:li rdf:resource="http://identifiers.org/rhea/13220" />
                </rdf:Bag>
              </bqbiol:is>
            </rdf:Description>
          </rdf:RDF>
        </annotation>
        <fbc:geneProductAssociation xmlns:fbc="http://www.sbml.org/sbml/level3/version1/fbc/version2">
          <fbc:geneProductRef fbc:geneProduct="G_b1525" />
        </fbc:geneProductAssociation>
        <listOfReactants>
          <speciesReference constant="true" sboTerm="SBO:0000010" species="M_h2o_c" stoichiometry="1" />
          <speciesReference constant="true" sboTerm="SBO:0000010" species="M_nad_c" stoichiometry="1" />
          <speciesReference constant="true" sboTerm="SBO:0000010" species="M_sucsal_c" stoichiometry="1" />
        </listOfReactants>
        <listOfProducts>
          <speciesReference constant="true" sboTerm="SBO:0000011" species="M_h_c" stoichiometry="2" />
          <speciesReference constant="true" sboTerm="SBO:0000011" species="M_nadh_c" stoichiometry="1" />
          <speciesReference constant="true" sboTerm="SBO:0000011" species="M_succ_c" stoichiometry="1" />
        </listOfProducts>
      </reaction>
      <reaction fast="false" fbc:lowerFluxBound="cobra_0_bound" fbc:upperFluxBound="cobra_default_ub" id="R_ASPT" metaid="R_ASPT" name="L-aspartase" reversible="false" sboTerm="SBO:0000375">
        <annotation>
          <rdf:RDF xmlns:rdf="http://www.w3.org/1999/02/22-rdf-syntax-ns#" xmlns:bqbiol="http://biomodels.net/biology-qualifiers/">
            <rdf:Description rdf:about="#R_ASPT">
              <bqbiol:is>
                <rdf:Bag>
                  <rdf:li rdf:resource="http://identifiers.org/bigg.reaction/ASPT" />
                  <rdf:li rdf:resource="http://identifiers.org/biocyc/META:ASPARTASE-RXN" />
                  <rdf:li rdf:resource="http://identifiers.org/ec-code/4.3.1.1" />
                  <rdf:li rdf:resource="http://identifiers.org/kegg.reaction/R00490" />
                  <rdf:li rdf:resource="http://identifiers.org/metanetx.reaction/MNXR96099" />
                  <rdf:li rdf:resource="http://identifiers.org/rhea/16601" />
                  <rdf:li rdf:resource="http://identifiers.org/rhea/16602" />
                  <rdf:li rdf:resource="http://identifiers.org/rhea/16603" />
                  <rdf:li rdf:resource="http://identifiers.org/rhea/16604" />
                </rdf:Bag>
              </bqbiol:is>
            </rdf:Description>
          </rdf:RDF>
        </annotation>
        <fbc:geneProductAssociation xmlns:fbc="http://www.sbml.org/sbml/level3/version1/fbc/version2">
          <fbc:geneProductRef fbc:geneProduct="G_b4139" />
        </fbc:geneProductAssociation>
        <listOfReactants>
          <speciesReference constant="true" sboTerm="SBO:0000010" species="M_asp__L_c" stoichiometry="1" />
        </listOfReactants>
        <listOfProducts>
          <speciesReference constant="true" sboTerm="SBO:0000011" species="M_fum_c" stoichiometry="1" />
          <speciesReference constant="true" sboTerm="SBO:0000011" species="M_nh4_c" stoichiometry="1" />
        </listOfProducts>
      </reaction>
      <reaction fast="false" fbc:lowerFluxBound="cobra_0_bound" fbc:upperFluxBound="cobra_default_ub" id="R_SERD_L" metaid="R_SERD_L" name="L-serine deaminase" reversible="false"
      sboTerm="SBO:0000375">
        <annotation>
          <rdf:RDF xmlns:rdf="http://www.w3.org/1999/02/22-rdf-syntax-ns#" xmlns:bqbiol="http://biomodels.net/biology-qualifiers/">
            <rdf:Description rdf:about="#R_SERD_L">
              <bqbiol:is>
                <rdf:Bag>
                  <rdf:li rdf:resource="http://identifiers.org/bigg.reaction/SERD_L" />
                  <rdf:li rdf:resource="http://identifiers.org/biocyc/META:4.3.1.17-RXN" />
                  <rdf:li rdf:resource="http://identifiers.org/ec-code/4.3.1.15" />
                  <rdf:li rdf:resource="http://identifiers.org/ec-code/4.3.1.17" />
                  <rdf:li rdf:resource="http://identifiers.org/ec-code/4.3.1.19" />
                  <rdf:li rdf:resource="http://identifiers.org/kegg.reaction/R00220" />
                  <rdf:li rdf:resource="http://identifiers.org/kegg.reaction/R00223" />
                  <rdf:li rdf:resource="http://identifiers.org/metanetx.reaction/MNXR104339" />
                  <rdf:li rdf:resource="http://identifiers.org/rhea/19169" />
                  <rdf:li rdf:resource="http://identifiers.org/rhea/19170" />
                  <rdf:li rdf:resource="http://identifiers.org/rhea/19171" />
                  <rdf:li rdf:resource="http://identifiers.org/rhea/19172" />
                </rdf:Bag>
              </bqbiol:is>
            </rdf:Description>
          </rdf:RDF>
        </annotation>
        <fbc:geneProductAssociation xmlns:fbc="http://www.sbml.org/sbml/level3/version1/fbc/version2">
          <fbc:or sboTerm="SBO:0000174">
            <fbc:geneProductRef fbc:geneProduct="G_b3708" />
            <fbc:geneProductRef fbc:geneProduct="G_b1814" />
            <fbc:geneProductRef fbc:geneProduct="G_b4471" />
            <fbc:geneProductRef fbc:geneProduct="G_b2797" />
            <fbc:geneProductRef fbc:geneProduct="G_b3117" />
          </fbc:or>
        </fbc:geneProductAssociation>
        <listOfReactants>
          <speciesReference constant="true" sboTerm="SBO:0000010" species="M_ser__L_c" stoichiometry="1" />
        </listOfReactants>
        <listOfProducts>
          <speciesReference constant="true" sboTerm="SBO:0000011" species="M_nh4_c" stoichiometry="1" />
          <speciesReference constant="true" sboTerm="SBO:0000011" species="M_pyr_c" stoichiometry="1" />
        </listOfProducts>
      </reaction>
      <reaction fast="false" fbc:lowerFluxBound="cobra_0_bound" fbc:upperFluxBound="cobra_default_ub" id="R_THRD" metaid="R_THRD" name="L-threonine dehydrogenase" reversible="false"
      sboTerm="SBO:0000375">
        <annotation>
          <rdf:RDF xmlns:rdf="http://www.w3.org/1999/02/22-rdf-syntax-ns#" xmlns:bqbiol="http://biomodels.net/biology-qualifiers/">
            <rdf:Description rdf:about="#R_THRD">
              <bqbiol:is>
                <rdf:Bag>
                  <rdf:li rdf:resource="http://identifiers.org/bigg.reaction/THRD" />
                  <rdf:li rdf:resource="http://identifiers.org/biocyc/META:THREODEHYD-RXN" />
                  <rdf:li rdf:resource="http://identifiers.org/ec-code/1.1.1.103" />
                  <rdf:li rdf:resource="http://identifiers.org/kegg.reaction/R01465" />
                  <rdf:li rdf:resource="http://identifiers.org/metanetx.reaction/MNXR103402" />
                  <rdf:li rdf:resource="http://identifiers.org/rhea/13161" />
                  <rdf:li rdf:resource="http://identifiers.org/rhea/13162" />
                  <rdf:li rdf:resource="http://identifiers.org/rhea/13163" />
                  <rdf:li rdf:resource="http://identifiers.org/rhea/13164" />
                </rdf:Bag>
              </bqbiol:is>
            </rdf:Description>
          </rdf:RDF>
        </annotation>
        <fbc:geneProductAssociation xmlns:fbc="http://www.sbml.org/sbml/level3/version1/fbc/version2">
          <fbc:or sboTerm="SBO:0000174">
            <fbc:geneProductRef fbc:geneProduct="G_b3616" />
            <fbc:geneProductRef fbc:geneProduct="G_b3589" />
          </fbc:or>
        </fbc:geneProductAssociation>
        <listOfReactants>
          <speciesReference constant="true" sboTerm="SBO:0000010" species="M_nad_c" stoichiometry="1" />
          <speciesReference constant="true" sboTerm="SBO:0000010" species="M_thr__L_c" stoichiometry="1" />
        </listOfReactants>
        <listOfProducts>
          <speciesReference constant="true" sboTerm="SBO:0000011" species="M_2aobut_c" stoichiometry="1" />
          <speciesReference constant="true" sboTerm="SBO:0000011" species="M_h_c" stoichiometry="1" />
          <speciesReference constant="true" sboTerm="SBO:0000011" species="M_nadh_c" stoichiometry="1" />
        </listOfProducts>
      </reaction>
      <reaction fast="false" fbc:lowerFluxBound="cobra_0_bound" fbc:upperFluxBound="cobra_default_ub" id="R_HEX4" metaid="R_HEX4" name="Hexokinase (D-mannose:ATP)" reversible="false"
      sboTerm="SBO:0000375">
        <annotation>
          <rdf:RDF xmlns:rdf="http://www.w3.org/1999/02/22-rdf-syntax-ns#" xmlns:bqbiol="http://biomodels.net/biology-qualifiers/">
            <rdf:Description rdf:about="#R_HEX4">
              <bqbiol:is>
                <rdf:Bag>
                  <rdf:li rdf:resource="http://identifiers.org/bigg.reaction/HEX4" />
                  <rdf:li rdf:resource="http://identifiers.org/biocyc/META:MANNKIN-RXN" />
                  <rdf:li rdf:resource="http://identifiers.org/ec-code/2.7.1.1" />
                  <rdf:li rdf:resource="http://identifiers.org/ec-code/2.7.1.7" />
                  <rdf:li rdf:resource="http://identifiers.org/kegg.reaction/R01326" />
                  <rdf:li rdf:resource="http://identifiers.org/metanetx.reaction/MNXR95795" />
                  <rdf:li rdf:resource="http://identifiers.org/rhea/11028" />
                  <rdf:li rdf:resource="http://identifiers.org/rhea/11029" />
                  <rdf:li rdf:resource="http://identifiers.org/rhea/11030" />
                  <rdf:li rdf:resource="http://identifiers.org/rhea/11031" />
                </rdf:Bag>
              </bqbiol:is>
            </rdf:Description>
          </rdf:RDF>
        </annotation>
        <listOfReactants>
          <speciesReference constant="true" sboTerm="SBO:0000010" species="M_atp_c" stoichiometry="1" />
          <speciesReference constant="true" sboTerm="SBO:0000010" species="M_man_c" stoichiometry="1" />
        </listOfReactants>
        <listOfProducts>
          <speciesReference constant="true" sboTerm="SBO:0000011" species="M_adp_c" stoichiometry="1" />
          <speciesReference constant="true" sboTerm="SBO:0000011" species="M_h_c" stoichiometry="1" />
          <speciesReference constant="true" sboTerm="SBO:0000011" species="M_man6p_c" stoichiometry="1" />
        </listOfProducts>
      </reaction>
      <reaction fast="false" fbc:lowerFluxBound="cobra_default_lb" fbc:upperFluxBound="cobra_default_ub" id="R_KARA1" metaid="R_KARA1"
      name="Ketol-acid reductoisomerase (2,3-dihydroxy-3-methylbutanoate)" reversible="true" sboTerm="SBO:0000375">
        <annotation>
          <rdf:RDF xmlns:rdf="http://www.w3.org/1999/02/22-rdf-syntax-ns#" xmlns:bqbiol="http://biomodels.net/biology-qualifiers/">
            <rdf:Description rdf:about="#R_KARA1">
              <bqbiol:is>
                <rdf:Bag>
                  <rdf:li rdf:resource="http://identifiers.org/bigg.reaction/KARA1" />
                  <rdf:li rdf:resource="http://identifiers.org/biocyc/META:ACETOLACTREDUCTOISOM-RXN" />
                  <rdf:li rdf:resource="http://identifiers.org/ec-code/1.1.1.383" />
                  <rdf:li rdf:resource="http://identifiers.org/ec-code/1.1.1.86" />
                  <rdf:li rdf:resource="http://identifiers.org/kegg.reaction/R04439" />
                  <rdf:li rdf:resource="http://identifiers.org/metanetx.reaction/MNXR97523" />
                  <rdf:li rdf:resource="http://identifiers.org/rhea/22068" />
                  <rdf:li rdf:resource="http://identifiers.org/rhea/22069" />
                  <rdf:li rdf:resource="http://identifiers.org/rhea/22070" />
                  <rdf:li rdf:resource="http://identifiers.org/rhea/22071" />
                </rdf:Bag>
              </bqbiol:is>
            </rdf:Description>
          </rdf:RDF>
        </annotation>
        <fbc:geneProductAssociation xmlns:fbc="http://www.sbml.org/sbml/level3/version1/fbc/version2">
          <fbc:geneProductRef fbc:geneProduct="G_b3774" />
        </fbc:geneProductAssociation>
        <listOfReactants>
          <speciesReference constant="true" sboTerm="SBO:0000010" species="M_23dhmb_c" stoichiometry="1" />
          <speciesReference constant="true" sboTerm="SBO:0000010" species="M_nadp_c" stoichiometry="1" />
        </listOfReactants>
        <listOfProducts>
          <speciesReference constant="true" sboTerm="SBO:0000011" species="M_alac__S_c" stoichiometry="1" />
          <speciesReference constant="true" sboTerm="SBO:0000011" species="M_h_c" stoichiometry="1" />
          <speciesReference constant="true" sboTerm="SBO:0000011" species="M_nadph_c" stoichiometry="1" />
        </listOfProducts>
      </reaction>
      <reaction fast="false" fbc:lowerFluxBound="cobra_default_lb" fbc:upperFluxBound="cobra_default_ub" id="R_KARA2" metaid="R_KARA2" name="Ketol-acid reductoisomerase (2-Acetolactate)"
      reversible="true" sboTerm="SBO:0000375">
        <annotation>
          <rdf:RDF xmlns:rdf="http://www.w3.org/1999/02/22-rdf-syntax-ns#" xmlns:bqbiol="http://biomodels.net/biology-qualifiers/">
            <rdf:Description rdf:about="#R_KARA2">
              <bqbiol:is>
                <rdf:Bag>
                  <rdf:li rdf:resource="http://identifiers.org/bigg.reaction/KARA2" />
                  <rdf:li rdf:resource="http://identifiers.org/biocyc/META:ACETOOHBUTREDUCTOISOM-RXN" />
                  <rdf:li rdf:resource="http://identifiers.org/ec-code/1.1.1.86" />
                  <rdf:li rdf:resource="http://identifiers.org/metanetx.reaction/MNXR100902" />
                  <rdf:li rdf:resource="http://identifiers.org/rhea/13493" />
                  <rdf:li rdf:resource="http://identifiers.org/rhea/13494" />
                  <rdf:li rdf:resource="http://identifiers.org/rhea/13495" />
                  <rdf:li rdf:resource="http://identifiers.org/rhea/13496" />
                </rdf:Bag>
              </bqbiol:is>
            </rdf:Description>
          </rdf:RDF>
        </annotation>
        <fbc:geneProductAssociation xmlns:fbc="http://www.sbml.org/sbml/level3/version1/fbc/version2">
          <fbc:geneProductRef fbc:geneProduct="G_b3774" />
        </fbc:geneProductAssociation>
        <listOfReactants>
          <speciesReference constant="true" sboTerm="SBO:0000010" species="M_2ahbut_c" stoichiometry="1" />
          <speciesReference constant="true" sboTerm="SBO:0000010" species="M_h_c" stoichiometry="1" />
          <speciesReference constant="true" sboTerm="SBO:0000010" species="M_nadph_c" stoichiometry="1" />
        </listOfReactants>
        <listOfProducts>
          <speciesReference constant="true" sboTerm="SBO:0000011" species="M_23dhmp_c" stoichiometry="1" />
          <speciesReference constant="true" sboTerm="SBO:0000011" species="M_nadp_c" stoichiometry="1" />
        </listOfProducts>
      </reaction>
      <reaction fast="false" fbc:lowerFluxBound="cobra_0_bound" fbc:upperFluxBound="cobra_default_ub" id="R_ACCOAC" metaid="R_ACCOAC" name="Acetyl-CoA carboxylase" reversible="false"
      sboTerm="SBO:0000375">
        <annotation>
          <rdf:RDF xmlns:rdf="http://www.w3.org/1999/02/22-rdf-syntax-ns#" xmlns:bqbiol="http://biomodels.net/biology-qualifiers/">
            <rdf:Description rdf:about="#R_ACCOAC">
              <bqbiol:is>
                <rdf:Bag>
                  <rdf:li rdf:resource="http://identifiers.org/bigg.reaction/ACCOAC" />
                  <rdf:li rdf:resource="http://identifiers.org/biocyc/META:ACETYL-COA-CARBOXYLTRANSFER-RXN" />
                  <rdf:li rdf:resource="http://identifiers.org/ec-code/6.4.1.2" />
                  <rdf:li rdf:resource="http://identifiers.org/kegg.reaction/R00742" />
                  <rdf:li rdf:resource="http://identifiers.org/metanetx.reaction/MNXR95219" />
                  <rdf:li rdf:resource="http://identifiers.org/rhea/11308" />
                  <rdf:li rdf:resource="http://identifiers.org/rhea/11309" />
                  <rdf:li rdf:resource="http://identifiers.org/rhea/11310" />
                  <rdf:li rdf:resource="http://identifiers.org/rhea/11311" />
                </rdf:Bag>
              </bqbiol:is>
            </rdf:Description>
          </rdf:RDF>
        </annotation>
        <fbc:geneProductAssociation xmlns:fbc="http://www.sbml.org/sbml/level3/version1/fbc/version2">
          <fbc:and sboTerm="SBO:0000173">
            <fbc:geneProductRef fbc:geneProduct="G_b3256" />
            <fbc:geneProductRef fbc:geneProduct="G_b2316" />
            <fbc:geneProductRef fbc:geneProduct="G_b3255" />
            <fbc:geneProductRef fbc:geneProduct="G_b0185" />
          </fbc:and>
        </fbc:geneProductAssociation>
        <listOfReactants>
          <speciesReference constant="true" sboTerm="SBO:0000010" species="M_accoa_c" stoichiometry="1" />
          <speciesReference constant="true" sboTerm="SBO:0000010" species="M_atp_c" stoichiometry="1" />
          <speciesReference constant="true" sboTerm="SBO:0000010" species="M_hco3_c" stoichiometry="1" />
        </listOfReactants>
        <listOfProducts>
          <speciesReference constant="true" sboTerm="SBO:0000011" species="M_adp_c" stoichiometry="1" />
          <speciesReference constant="true" sboTerm="SBO:0000011" species="M_h_c" stoichiometry="1" />
          <speciesReference constant="true" sboTerm="SBO:0000011" species="M_malcoa_c" stoichiometry="1" />
          <speciesReference constant="true" sboTerm="SBO:0000011" species="M_pi_c" stoichiometry="1" />
        </listOfProducts>
      </reaction>
      <reaction fast="false" fbc:lowerFluxBound="cobra_0_bound" fbc:upperFluxBound="cobra_default_ub" id="R_NADK" metaid="R_NADK" name="NAD kinase" reversible="false" sboTerm="SBO:0000375">
        <annotation>
          <rdf:RDF xmlns:rdf="http://www.w3.org/1999/02/22-rdf-syntax-ns#" xmlns:bqbiol="http://biomodels.net/biology-qualifiers/">
            <rdf:Description rdf:about="#R_NADK">
              <bqbiol:is>
                <rdf:Bag>
                  <rdf:li rdf:resource="http://identifiers.org/bigg.reaction/NADK" />
                  <rdf:li rdf:resource="http://identifiers.org/biocyc/META:NAD-KIN-RXN" />
                  <rdf:li rdf:resource="http://identifiers.org/ec-code/2.7.1.23" />
                  <rdf:li rdf:resource="http://identifiers.org/kegg.reaction/R00104" />
                  <rdf:li rdf:resource="http://identifiers.org/metanetx.reaction/MNXR101882" />
                  <rdf:li rdf:resource="http://identifiers.org/rhea/18629" />
                  <rdf:li rdf:resource="http://identifiers.org/rhea/18630" />
                  <rdf:li rdf:resource="http://identifiers.org/rhea/18631" />
                  <rdf:li rdf:resource="http://identifiers.org/rhea/18632" />
                </rdf:Bag>
              </bqbiol:is>
            </rdf:Description>
          </rdf:RDF>
        </annotation>
        <fbc:geneProductAssociation xmlns:fbc="http://www.sbml.org/sbml/level3/version1/fbc/version2">
          <fbc:geneProductRef fbc:geneProduct="G_b2615" />
        </fbc:geneProductAssociation>
        <listOfReactants>
          <speciesReference constant="true" sboTerm="SBO:0000010" species="M_atp_c" stoichiometry="1" />
          <speciesReference constant="true" sboTerm="SBO:0000010" species="M_nad_c" stoichiometry="1" />
        </listOfReactants>
        <listOfProducts>
          <speciesReference constant="true" sboTerm="SBO:0000011" species="M_adp_c" stoichiometry="1" />
          <speciesReference constant="true" sboTerm="SBO:0000011" species="M_h_c" stoichiometry="1" />
          <speciesReference constant="true" sboTerm="SBO:0000011" species="M_nadp_c" stoichiometry="1" />
        </listOfProducts>
      </reaction>
      <reaction fast="false" fbc:lowerFluxBound="cobra_default_lb" fbc:upperFluxBound="cobra_default_ub" id="R_ICHORS_copy2" metaid="R_ICHORS_copy2" reversible="true" sboTerm="SBO:0000375">
        <annotation>
          <rdf:RDF xmlns:rdf="http://www.w3.org/1999/02/22-rdf-syntax-ns#" xmlns:bqbiol="http://biomodels.net/biology-qualifiers/">
            <rdf:Description rdf:about="#R_ICHORS_copy2">
              <bqbiol:is>
                <rdf:Bag>
                  <rdf:li rdf:resource="http://identifiers.org/biocyc/META:ISOCHORSYN-RXN" />
                  <rdf:li rdf:resource="http://identifiers.org/ec-code/5.4.4.2" />
                  <rdf:li rdf:resource="http://identifiers.org/kegg.reaction/R01717" />
                  <rdf:li rdf:resource="http://identifiers.org/metanetx.reaction/MNXR100784" />
                  <rdf:li rdf:resource="http://identifiers.org/rhea/18985" />
                  <rdf:li rdf:resource="http://identifiers.org/rhea/18986" />
                  <rdf:li rdf:resource="http://identifiers.org/rhea/18987" />
                  <rdf:li rdf:resource="http://identifiers.org/rhea/18988" />
                </rdf:Bag>
              </bqbiol:is>
            </rdf:Description>
          </rdf:RDF>
        </annotation>
        <fbc:geneProductAssociation xmlns:fbc="http://www.sbml.org/sbml/level3/version1/fbc/version2">
          <fbc:geneProductRef fbc:geneProduct="G_b2265" />
        </fbc:geneProductAssociation>
        <listOfReactants>
          <speciesReference constant="true" sboTerm="SBO:0000010" species="M_chor_c" stoichiometry="1" />
        </listOfReactants>
        <listOfProducts>
          <speciesReference constant="true" sboTerm="SBO:0000011" species="M_ichor_c" stoichiometry="1" />
        </listOfProducts>
      </reaction>
      <reaction fast="false" fbc:lowerFluxBound="cobra_0_bound" fbc:upperFluxBound="cobra_default_ub" id="R_SUCBZS" metaid="R_SUCBZS" name="O-succinylbenzoate-CoA synthase" reversible="false"
      sboTerm="SBO:0000375">
        <annotation>
          <rdf:RDF xmlns:rdf="http://www.w3.org/1999/02/22-rdf-syntax-ns#" xmlns:bqbiol="http://biomodels.net/biology-qualifiers/">
            <rdf:Description rdf:about="#R_SUCBZS">
              <bqbiol:is>
                <rdf:Bag>
                  <rdf:li rdf:resource="http://identifiers.org/bigg.reaction/SUCBZS" />
                  <rdf:li rdf:resource="http://identifiers.org/ec-code/4.2.1.-" />
                  <rdf:li rdf:resource="http://identifiers.org/ec-code/4.2.1.113" />
                  <rdf:li rdf:resource="http://identifiers.org/metanetx.reaction/MNXR104613" />
                </rdf:Bag>
              </bqbiol:is>
            </rdf:Description>
          </rdf:RDF>
        </annotation>
        <fbc:geneProductAssociation xmlns:fbc="http://www.sbml.org/sbml/level3/version1/fbc/version2">
          <fbc:geneProductRef fbc:geneProduct="G_b2261" />
        </fbc:geneProductAssociation>
        <listOfReactants>
          <speciesReference constant="true" sboTerm="SBO:0000010" species="M_2shchc_c" stoichiometry="1" />
        </listOfReactants>
        <listOfProducts>
          <speciesReference constant="true" sboTerm="SBO:0000011" species="M_h2o_c" stoichiometry="1" />
          <speciesReference constant="true" sboTerm="SBO:0000011" species="M_sucbz_c" stoichiometry="1" />
        </listOfProducts>
      </reaction>
      <reaction fast="false" fbc:lowerFluxBound="cobra_default_lb" fbc:upperFluxBound="cobra_default_ub" id="R_DHBD" metaid="R_DHBD" name="2,3-dihydro-2,3-dihydroxybenzoate dehydrogenase"
      reversible="true" sboTerm="SBO:0000375">
        <annotation>
          <rdf:RDF xmlns:rdf="http://www.w3.org/1999/02/22-rdf-syntax-ns#" xmlns:bqbiol="http://biomodels.net/biology-qualifiers/">
            <rdf:Description rdf:about="#R_DHBD">
              <bqbiol:is>
                <rdf:Bag>
                  <rdf:li rdf:resource="http://identifiers.org/bigg.reaction/DHBD" />
                  <rdf:li rdf:resource="http://identifiers.org/biocyc/META:DHBDEHYD-RXN" />
                  <rdf:li rdf:resource="http://identifiers.org/ec-code/1.3.1.28" />
                  <rdf:li rdf:resource="http://identifiers.org/kegg.reaction/R01505" />
                  <rdf:li rdf:resource="http://identifiers.org/metanetx.reaction/MNXR97368" />
                  <rdf:li rdf:resource="http://identifiers.org/rhea/23824" />
                  <rdf:li rdf:resource="http://identifiers.org/rhea/23825" />
                  <rdf:li rdf:resource="http://identifiers.org/rhea/23826" />
                  <rdf:li rdf:resource="http://identifiers.org/rhea/23827" />
                </rdf:Bag>
              </bqbiol:is>
            </rdf:Description>
          </rdf:RDF>
        </annotation>
        <fbc:geneProductAssociation xmlns:fbc="http://www.sbml.org/sbml/level3/version1/fbc/version2">
          <fbc:geneProductRef fbc:geneProduct="G_b0596" />
        </fbc:geneProductAssociation>
        <listOfReactants>
          <speciesReference constant="true" sboTerm="SBO:0000010" species="M_23ddhb_c" stoichiometry="1" />
          <speciesReference constant="true" sboTerm="SBO:0000010" species="M_nad_c" stoichiometry="1" />
        </listOfReactants>
        <listOfProducts>
          <speciesReference constant="true" sboTerm="SBO:0000011" species="M_23dhb_c" stoichiometry="1" />
          <speciesReference constant="true" sboTerm="SBO:0000011" species="M_h_c" stoichiometry="1" />
          <speciesReference constant="true" sboTerm="SBO:0000011" species="M_nadh_c" stoichiometry="1" />
        </listOfProducts>
      </reaction>
      <reaction fast="false" fbc:lowerFluxBound="cobra_0_bound" fbc:upperFluxBound="cobra_default_ub" id="R_ICHORT" metaid="R_ICHORT" name="Isochorismatase" reversible="false" sboTerm="SBO:0000375">
        <annotation>
          <rdf:RDF xmlns:rdf="http://www.w3.org/1999/02/22-rdf-syntax-ns#" xmlns:bqbiol="http://biomodels.net/biology-qualifiers/">
            <rdf:Description rdf:about="#R_ICHORT">
              <bqbiol:is>
                <rdf:Bag>
                  <rdf:li rdf:resource="http://identifiers.org/bigg.reaction/ICHORT" />
                  <rdf:li rdf:resource="http://identifiers.org/biocyc/META:ISOCHORMAT-RXN" />
                  <rdf:li rdf:resource="http://identifiers.org/ec-code/3.3.2.1" />
                  <rdf:li rdf:resource="http://identifiers.org/kegg.reaction/R03037" />
                  <rdf:li rdf:resource="http://identifiers.org/metanetx.reaction/MNXR100785" />
                  <rdf:li rdf:resource="http://identifiers.org/rhea/11112" />
                  <rdf:li rdf:resource="http://identifiers.org/rhea/11113" />
                  <rdf:li rdf:resource="http://identifiers.org/rhea/11114" />
                  <rdf:li rdf:resource="http://identifiers.org/rhea/11115" />
                </rdf:Bag>
              </bqbiol:is>
            </rdf:Description>
          </rdf:RDF>
        </annotation>
        <fbc:geneProductAssociation xmlns:fbc="http://www.sbml.org/sbml/level3/version1/fbc/version2">
          <fbc:geneProductRef fbc:geneProduct="G_b0595" />
        </fbc:geneProductAssociation>
        <listOfReactants>
          <speciesReference constant="true" sboTerm="SBO:0000010" species="M_h2o_c" stoichiometry="1" />
          <speciesReference constant="true" sboTerm="SBO:0000010" species="M_ichor_c" stoichiometry="1" />
        </listOfReactants>
        <listOfProducts>
          <speciesReference constant="true" sboTerm="SBO:0000011" species="M_23ddhb_c" stoichiometry="1" />
          <speciesReference constant="true" sboTerm="SBO:0000011" species="M_pyr_c" stoichiometry="1" />
        </listOfProducts>
      </reaction>
      <reaction fast="false" fbc:lowerFluxBound="cobra_0_bound" fbc:upperFluxBound="cobra_default_ub" id="R_RBK_L1" metaid="R_RBK_L1" name="L-ribulokinase (L-ribulose)" reversible="false"
      sboTerm="SBO:0000375">
        <annotation>
          <rdf:RDF xmlns:rdf="http://www.w3.org/1999/02/22-rdf-syntax-ns#" xmlns:bqbiol="http://biomodels.net/biology-qualifiers/">
            <rdf:Description rdf:about="#R_RBK_L1">
              <bqbiol:is>
                <rdf:Bag>
                  <rdf:li rdf:resource="http://identifiers.org/bigg.reaction/RBK_L1" />
                  <rdf:li rdf:resource="http://identifiers.org/biocyc/META:RXN0-5116" />
                  <rdf:li rdf:resource="http://identifiers.org/ec-code/2.7.1.16" />
                  <rdf:li rdf:resource="http://identifiers.org/kegg.reaction/R02439" />
                  <rdf:li rdf:resource="http://identifiers.org/metanetx.reaction/MNXR103433" />
                  <rdf:li rdf:resource="http://identifiers.org/rhea/22072" />
                  <rdf:li rdf:resource="http://identifiers.org/rhea/22073" />
                  <rdf:li rdf:resource="http://identifiers.org/rhea/22074" />
                  <rdf:li rdf:resource="http://identifiers.org/rhea/22075" />
                </rdf:Bag>
              </bqbiol:is>
            </rdf:Description>
          </rdf:RDF>
        </annotation>
        <fbc:geneProductAssociation xmlns:fbc="http://www.sbml.org/sbml/level3/version1/fbc/version2">
          <fbc:geneProductRef fbc:geneProduct="G_b0063" />
        </fbc:geneProductAssociation>
        <listOfReactants>
          <speciesReference constant="true" sboTerm="SBO:0000010" species="M_atp_c" stoichiometry="1" />
          <speciesReference constant="true" sboTerm="SBO:0000010" species="M_rbl__L_c" stoichiometry="1" />
        </listOfReactants>
        <listOfProducts>
          <speciesReference constant="true" sboTerm="SBO:0000011" species="M_adp_c" stoichiometry="1" />
          <speciesReference constant="true" sboTerm="SBO:0000011" species="M_h_c" stoichiometry="1" />
          <speciesReference constant="true" sboTerm="SBO:0000011" species="M_ru5p__L_c" stoichiometry="1" />
        </listOfProducts>
      </reaction>
      <reaction fast="false" fbc:lowerFluxBound="cobra_default_lb" fbc:upperFluxBound="cobra_default_ub" id="R_RBP4E" metaid="R_RBP4E" name="L-ribulose-phosphate 4-epimerase" reversible="true"
      sboTerm="SBO:0000375">
        <annotation>
          <rdf:RDF xmlns:rdf="http://www.w3.org/1999/02/22-rdf-syntax-ns#" xmlns:bqbiol="http://biomodels.net/biology-qualifiers/">
            <rdf:Description rdf:about="#R_RBP4E">
              <bqbiol:is>
                <rdf:Bag>
                  <rdf:li rdf:resource="http://identifiers.org/bigg.reaction/RBP4E" />
                  <rdf:li rdf:resource="http://identifiers.org/biocyc/META:RIBULPEPIM-RXN" />
                  <rdf:li rdf:resource="http://identifiers.org/ec-code/5.1.3.4" />
                  <rdf:li rdf:resource="http://identifiers.org/kegg.reaction/R05850" />
                  <rdf:li rdf:resource="http://identifiers.org/metanetx.reaction/MNXR103434" />
                  <rdf:li rdf:resource="http://identifiers.org/rhea/22368" />
                  <rdf:li rdf:resource="http://identifiers.org/rhea/22369" />
                  <rdf:li rdf:resource="http://identifiers.org/rhea/22370" />
                  <rdf:li rdf:resource="http://identifiers.org/rhea/22371" />
                </rdf:Bag>
              </bqbiol:is>
            </rdf:Description>
          </rdf:RDF>
        </annotation>
        <fbc:geneProductAssociation xmlns:fbc="http://www.sbml.org/sbml/level3/version1/fbc/version2">
          <fbc:or sboTerm="SBO:0000174">
            <fbc:geneProductRef fbc:geneProduct="G_b4198" />
            <fbc:geneProductRef fbc:geneProduct="G_b0061" />
            <fbc:geneProductRef fbc:geneProduct="G_b3583" />
          </fbc:or>
        </fbc:geneProductAssociation>
        <listOfReactants>
          <speciesReference constant="true" sboTerm="SBO:0000010" species="M_ru5p__L_c" stoichiometry="1" />
        </listOfReactants>
        <listOfProducts>
          <speciesReference constant="true" sboTerm="SBO:0000011" species="M_xu5p__D_c" stoichiometry="1" />
        </listOfProducts>
      </reaction>
      <reaction fast="false" fbc:lowerFluxBound="cobra_0_bound" fbc:upperFluxBound="cobra_default_ub" id="R_NTD2" metaid="R_NTD2" name="5'-nucleotidase (UMP)" reversible="false"
      sboTerm="SBO:0000375">
        <annotation>
          <rdf:RDF xmlns:rdf="http://www.w3.org/1999/02/22-rdf-syntax-ns#" xmlns:bqbiol="http://biomodels.net/biology-qualifiers/">
            <rdf:Description rdf:about="#R_NTD2">
              <bqbiol:is>
                <rdf:Bag>
                  <rdf:li rdf:resource="http://identifiers.org/bigg.reaction/NTD2" />
                  <rdf:li rdf:resource="http://identifiers.org/biocyc/META:RXN-14025" />
                  <rdf:li rdf:resource="http://identifiers.org/ec-code/3.1.3.5" />
                  <rdf:li rdf:resource="http://identifiers.org/kegg.reaction/R00963" />
                  <rdf:li rdf:resource="http://identifiers.org/metanetx.reaction/MNXR102032" />
                  <rdf:li rdf:resource="http://identifiers.org/rhea/29359" />
                  <rdf:li rdf:resource="http://identifiers.org/rhea/29360" />
                  <rdf:li rdf:resource="http://identifiers.org/rhea/29361" />
                  <rdf:li rdf:resource="http://identifiers.org/rhea/29362" />
                </rdf:Bag>
              </bqbiol:is>
            </rdf:Description>
          </rdf:RDF>
        </annotation>
        <fbc:geneProductAssociation xmlns:fbc="http://www.sbml.org/sbml/level3/version1/fbc/version2">
          <fbc:or sboTerm="SBO:0000174">
            <fbc:geneProductRef fbc:geneProduct="G_b4374" />
            <fbc:geneProductRef fbc:geneProduct="G_b2744" />
            <fbc:geneProductRef fbc:geneProduct="G_b0675" />
          </fbc:or>
        </fbc:geneProductAssociation>
        <listOfReactants>
          <speciesReference constant="true" sboTerm="SBO:0000010" species="M_h2o_c" stoichiometry="1" />
          <speciesReference constant="true" sboTerm="SBO:0000010" species="M_ump_c" stoichiometry="1" />
        </listOfReactants>
        <listOfProducts>
          <speciesReference constant="true" sboTerm="SBO:0000011" species="M_pi_c" stoichiometry="1" />
          <speciesReference constant="true" sboTerm="SBO:0000011" species="M_uri_c" stoichiometry="1" />
        </listOfProducts>
      </reaction>
      <reaction fast="false" fbc:lowerFluxBound="cobra_0_bound" fbc:upperFluxBound="cobra_default_ub" id="R_NTD4" metaid="R_NTD4" name="5'-nucleotidase (CMP)" reversible="false"
      sboTerm="SBO:0000375">
        <annotation>
          <rdf:RDF xmlns:rdf="http://www.w3.org/1999/02/22-rdf-syntax-ns#" xmlns:bqbiol="http://biomodels.net/biology-qualifiers/">
            <rdf:Description rdf:about="#R_NTD4">
              <bqbiol:is>
                <rdf:Bag>
                  <rdf:li rdf:resource="http://identifiers.org/bigg.reaction/NTD4" />
                  <rdf:li rdf:resource="http://identifiers.org/biocyc/META:RXN-14026" />
                  <rdf:li rdf:resource="http://identifiers.org/ec-code/3.1.3.5" />
                  <rdf:li rdf:resource="http://identifiers.org/ec-code/3.1.3.91" />
                  <rdf:li rdf:resource="http://identifiers.org/kegg.reaction/R00511" />
                  <rdf:li rdf:resource="http://identifiers.org/metanetx.reaction/MNXR102034" />
                  <rdf:li rdf:resource="http://identifiers.org/rhea/29367" />
                  <rdf:li rdf:resource="http://identifiers.org/rhea/29368" />
                  <rdf:li rdf:resource="http://identifiers.org/rhea/29369" />
                  <rdf:li rdf:resource="http://identifiers.org/rhea/29370" />
                </rdf:Bag>
              </bqbiol:is>
            </rdf:Description>
          </rdf:RDF>
        </annotation>
        <fbc:geneProductAssociation xmlns:fbc="http://www.sbml.org/sbml/level3/version1/fbc/version2">
          <fbc:or sboTerm="SBO:0000174">
            <fbc:geneProductRef fbc:geneProduct="G_b2744" />
            <fbc:geneProductRef fbc:geneProduct="G_b0675" />
          </fbc:or>
        </fbc:geneProductAssociation>
        <listOfReactants>
          <speciesReference constant="true" sboTerm="SBO:0000010" species="M_cmp_c" stoichiometry="1" />
          <speciesReference constant="true" sboTerm="SBO:0000010" species="M_h2o_c" stoichiometry="1" />
        </listOfReactants>
        <listOfProducts>
          <speciesReference constant="true" sboTerm="SBO:0000011" species="M_cytd_c" stoichiometry="1" />
          <speciesReference constant="true" sboTerm="SBO:0000011" species="M_pi_c" stoichiometry="1" />
        </listOfProducts>
      </reaction>
      <reaction fast="false" fbc:lowerFluxBound="cobra_0_bound" fbc:upperFluxBound="cobra_default_ub" id="R_NTD5" metaid="R_NTD5" name="5'-nucleotidase (dTMP)" reversible="false"
      sboTerm="SBO:0000375">
        <annotation>
          <rdf:RDF xmlns:rdf="http://www.w3.org/1999/02/22-rdf-syntax-ns#" xmlns:bqbiol="http://biomodels.net/biology-qualifiers/">
            <rdf:Description rdf:about="#R_NTD5">
              <bqbiol:is>
                <rdf:Bag>
                  <rdf:li rdf:resource="http://identifiers.org/bigg.reaction/NTD5" />
                  <rdf:li rdf:resource="http://identifiers.org/biocyc/META:THYMIDYLATE-5-PHOSPHATASE-RXN" />
                  <rdf:li rdf:resource="http://identifiers.org/ec-code/3.1.3.35" />
                  <rdf:li rdf:resource="http://identifiers.org/ec-code/3.1.3.5" />
                  <rdf:li rdf:resource="http://identifiers.org/ec-code/3.1.3.89" />
                  <rdf:li rdf:resource="http://identifiers.org/kegg.reaction/R01569" />
                  <rdf:li rdf:resource="http://identifiers.org/metanetx.reaction/MNXR102035" />
                  <rdf:li rdf:resource="http://identifiers.org/rhea/11080" />
                  <rdf:li rdf:resource="http://identifiers.org/rhea/11081" />
                  <rdf:li rdf:resource="http://identifiers.org/rhea/11082" />
                  <rdf:li rdf:resource="http://identifiers.org/rhea/11083" />
                </rdf:Bag>
              </bqbiol:is>
            </rdf:Description>
          </rdf:RDF>
        </annotation>
        <fbc:geneProductAssociation xmlns:fbc="http://www.sbml.org/sbml/level3/version1/fbc/version2">
          <fbc:or sboTerm="SBO:0000174">
            <fbc:geneProductRef fbc:geneProduct="G_b2291" />
            <fbc:geneProductRef fbc:geneProduct="G_b2744" />
            <fbc:geneProductRef fbc:geneProduct="G_b4374" />
            <fbc:geneProductRef fbc:geneProduct="G_b2361" />
          </fbc:or>
        </fbc:geneProductAssociation>
        <listOfReactants>
          <speciesReference constant="true" sboTerm="SBO:0000010" species="M_dtmp_c" stoichiometry="1" />
          <speciesReference constant="true" sboTerm="SBO:0000010" species="M_h2o_c" stoichiometry="1" />
        </listOfReactants>
        <listOfProducts>
          <speciesReference constant="true" sboTerm="SBO:0000011" species="M_pi_c" stoichiometry="1" />
          <speciesReference constant="true" sboTerm="SBO:0000011" species="M_thymd_c" stoichiometry="1" />
        </listOfProducts>
      </reaction>
      <reaction fast="false" fbc:lowerFluxBound="cobra_0_bound" fbc:upperFluxBound="cobra_default_ub" id="R_NTD6" metaid="R_NTD6" name="5'-nucleotidase (dAMP)" reversible="false"
      sboTerm="SBO:0000375">
        <annotation>
          <rdf:RDF xmlns:rdf="http://www.w3.org/1999/02/22-rdf-syntax-ns#" xmlns:bqbiol="http://biomodels.net/biology-qualifiers/">
            <rdf:Description rdf:about="#R_NTD6">
              <bqbiol:is>
                <rdf:Bag>
                  <rdf:li rdf:resource="http://identifiers.org/bigg.reaction/NTD6" />
                  <rdf:li rdf:resource="http://identifiers.org/biocyc/META:RXN-14161" />
                  <rdf:li rdf:resource="http://identifiers.org/ec-code/3.1.3.5" />
                  <rdf:li rdf:resource="http://identifiers.org/ec-code/3.1.3.89" />
                  <rdf:li rdf:resource="http://identifiers.org/kegg.reaction/R02088" />
                  <rdf:li rdf:resource="http://identifiers.org/metanetx.reaction/MNXR102036" />
                  <rdf:li rdf:resource="http://identifiers.org/rhea/29371" />
                  <rdf:li rdf:resource="http://identifiers.org/rhea/29372" />
                  <rdf:li rdf:resource="http://identifiers.org/rhea/29373" />
                  <rdf:li rdf:resource="http://identifiers.org/rhea/29374" />
                </rdf:Bag>
              </bqbiol:is>
            </rdf:Description>
          </rdf:RDF>
        </annotation>
        <fbc:geneProductAssociation xmlns:fbc="http://www.sbml.org/sbml/level3/version1/fbc/version2">
          <fbc:or sboTerm="SBO:0000174">
            <fbc:geneProductRef fbc:geneProduct="G_b2291" />
            <fbc:geneProductRef fbc:geneProduct="G_b2744" />
            <fbc:geneProductRef fbc:geneProduct="G_b2361" />
          </fbc:or>
        </fbc:geneProductAssociation>
        <listOfReactants>
          <speciesReference constant="true" sboTerm="SBO:0000010" species="M_damp_c" stoichiometry="1" />
          <speciesReference constant="true" sboTerm="SBO:0000010" species="M_h2o_c" stoichiometry="1" />
        </listOfReactants>
        <listOfProducts>
          <speciesReference constant="true" sboTerm="SBO:0000011" species="M_dad_2_c" stoichiometry="1" />
          <speciesReference constant="true" sboTerm="SBO:0000011" species="M_pi_c" stoichiometry="1" />
        </listOfProducts>
      </reaction>
      <reaction fast="false" fbc:lowerFluxBound="cobra_0_bound" fbc:upperFluxBound="cobra_default_ub" id="R_LGTHL" metaid="R_LGTHL" name="Lactoylglutathione lyase" reversible="false"
      sboTerm="SBO:0000375">
        <annotation>
          <rdf:RDF xmlns:rdf="http://www.w3.org/1999/02/22-rdf-syntax-ns#" xmlns:bqbiol="http://biomodels.net/biology-qualifiers/">
            <rdf:Description rdf:about="#R_LGTHL">
              <bqbiol:is>
                <rdf:Bag>
                  <rdf:li rdf:resource="http://identifiers.org/bigg.reaction/LGTHL" />
                  <rdf:li rdf:resource="http://identifiers.org/biocyc/META:GLYOXI-RXN" />
                  <rdf:li rdf:resource="http://identifiers.org/ec-code/4.4.1.5" />
                  <rdf:li rdf:resource="http://identifiers.org/kegg.reaction/R02530" />
                  <rdf:li rdf:resource="http://identifiers.org/metanetx.reaction/MNXR100355" />
                  <rdf:li rdf:resource="http://identifiers.org/rhea/19069" />
                  <rdf:li rdf:resource="http://identifiers.org/rhea/19070" />
                  <rdf:li rdf:resource="http://identifiers.org/rhea/19071" />
                  <rdf:li rdf:resource="http://identifiers.org/rhea/19072" />
                </rdf:Bag>
              </bqbiol:is>
            </rdf:Description>
          </rdf:RDF>
        </annotation>
        <fbc:geneProductAssociation xmlns:fbc="http://www.sbml.org/sbml/level3/version1/fbc/version2">
          <fbc:geneProductRef fbc:geneProduct="G_b1651" />
        </fbc:geneProductAssociation>
        <listOfReactants>
          <speciesReference constant="true" sboTerm="SBO:0000010" species="M_gthrd_c" stoichiometry="1" />
          <speciesReference constant="true" sboTerm="SBO:0000010" species="M_mthgxl_c" stoichiometry="1" />
        </listOfReactants>
        <listOfProducts>
          <speciesReference constant="true" sboTerm="SBO:0000011" species="M_lgt__S_c" stoichiometry="1" />
        </listOfProducts>
      </reaction>
      <reaction fast="false" fbc:lowerFluxBound="cobra_0_bound" fbc:upperFluxBound="cobra_default_ub" id="R_PYDXPP" metaid="R_PYDXPP" name="Pyridoxal 5-phosphate phosphatase" reversible="false"
      sboTerm="SBO:0000375">
        <annotation>
          <rdf:RDF xmlns:rdf="http://www.w3.org/1999/02/22-rdf-syntax-ns#" xmlns:bqbiol="http://biomodels.net/biology-qualifiers/">
            <rdf:Description rdf:about="#R_PYDXPP">
              <bqbiol:is>
                <rdf:Bag>
                  <rdf:li rdf:resource="http://identifiers.org/bigg.reaction/PYDXPP" />
                  <rdf:li rdf:resource="http://identifiers.org/biocyc/META:3.1.3.74-RXN" />
                  <rdf:li rdf:resource="http://identifiers.org/ec-code/3.1.3.74" />
                  <rdf:li rdf:resource="http://identifiers.org/kegg.reaction/R00173" />
                  <rdf:li rdf:resource="http://identifiers.org/metanetx.reaction/MNXR103368" />
                  <rdf:li rdf:resource="http://identifiers.org/rhea/20533" />
                  <rdf:li rdf:resource="http://identifiers.org/rhea/20534" />
                  <rdf:li rdf:resource="http://identifiers.org/rhea/20535" />
                  <rdf:li rdf:resource="http://identifiers.org/rhea/20536" />
                </rdf:Bag>
              </bqbiol:is>
            </rdf:Description>
          </rdf:RDF>
        </annotation>
        <fbc:geneProductAssociation xmlns:fbc="http://www.sbml.org/sbml/level3/version1/fbc/version2">
          <fbc:or sboTerm="SBO:0000174">
            <fbc:geneProductRef fbc:geneProduct="G_b0766" />
            <fbc:geneProductRef fbc:geneProduct="G_b0446" />
            <fbc:geneProductRef fbc:geneProduct="G_b3826" />
            <fbc:geneProductRef fbc:geneProduct="G_b0675" />
          </fbc:or>
        </fbc:geneProductAssociation>
        <listOfReactants>
          <speciesReference constant="true" sboTerm="SBO:0000010" species="M_h2o_c" stoichiometry="1" />
          <speciesReference constant="true" sboTerm="SBO:0000010" species="M_pydx5p_c" stoichiometry="1" />
        </listOfReactants>
        <listOfProducts>
          <speciesReference constant="true" sboTerm="SBO:0000011" species="M_pi_c" stoichiometry="1" />
          <speciesReference constant="true" sboTerm="SBO:0000011" species="M_pydx_c" stoichiometry="1" />
        </listOfProducts>
      </reaction>
      <reaction fast="false" fbc:lowerFluxBound="cobra_0_bound" fbc:upperFluxBound="cobra_default_ub" id="R_PDXPP" metaid="R_PDXPP" name="Pyridoxine 5-phosphate phosphatase" reversible="false"
      sboTerm="SBO:0000375">
        <annotation>
          <rdf:RDF xmlns:rdf="http://www.w3.org/1999/02/22-rdf-syntax-ns#" xmlns:bqbiol="http://biomodels.net/biology-qualifiers/">
            <rdf:Description rdf:about="#R_PDXPP">
              <bqbiol:is>
                <rdf:Bag>
                  <rdf:li rdf:resource="http://identifiers.org/bigg.reaction/PDXPP" />
                  <rdf:li rdf:resource="http://identifiers.org/biocyc/META:RXN-14181" />
                  <rdf:li rdf:resource="http://identifiers.org/ec-code/3.1.3.74" />
                  <rdf:li rdf:resource="http://identifiers.org/kegg.reaction/R01911" />
                  <rdf:li rdf:resource="http://identifiers.org/metanetx.reaction/MNXR102440" />
                  <rdf:li rdf:resource="http://identifiers.org/rhea/25112" />
                  <rdf:li rdf:resource="http://identifiers.org/rhea/25113" />
                  <rdf:li rdf:resource="http://identifiers.org/rhea/25114" />
                  <rdf:li rdf:resource="http://identifiers.org/rhea/25115" />
                </rdf:Bag>
              </bqbiol:is>
            </rdf:Description>
          </rdf:RDF>
        </annotation>
        <fbc:geneProductAssociation xmlns:fbc="http://www.sbml.org/sbml/level3/version1/fbc/version2">
          <fbc:geneProductRef fbc:geneProduct="G_b0766" />
        </fbc:geneProductAssociation>
        <listOfReactants>
          <speciesReference constant="true" sboTerm="SBO:0000010" species="M_h2o_c" stoichiometry="1" />
          <speciesReference constant="true" sboTerm="SBO:0000010" species="M_pdx5p_c" stoichiometry="1" />
        </listOfReactants>
        <listOfProducts>
          <speciesReference constant="true" sboTerm="SBO:0000011" species="M_pi_c" stoichiometry="1" />
          <speciesReference constant="true" sboTerm="SBO:0000011" species="M_pydxn_c" stoichiometry="1" />
        </listOfProducts>
      </reaction>
      <reaction fast="false" fbc:lowerFluxBound="cobra_default_lb" fbc:upperFluxBound="cobra_default_ub" id="R_HACD6" metaid="R_HACD6" name="3-hydroxyacyl-CoA dehydrogenase (3-oxotetradecanoyl-CoA)"
      reversible="true" sboTerm="SBO:0000375">
        <annotation>
          <rdf:RDF xmlns:rdf="http://www.w3.org/1999/02/22-rdf-syntax-ns#" xmlns:bqbiol="http://biomodels.net/biology-qualifiers/">
            <rdf:Description rdf:about="#R_HACD6">
              <bqbiol:is>
                <rdf:Bag>
                  <rdf:li rdf:resource="http://identifiers.org/bigg.reaction/HACD6" />
                  <rdf:li rdf:resource="http://identifiers.org/biocyc/META:RXN-12507" />
                  <rdf:li rdf:resource="http://identifiers.org/ec-code/1.1.1.211" />
                  <rdf:li rdf:resource="http://identifiers.org/ec-code/1.1.1.35" />
                  <rdf:li rdf:resource="http://identifiers.org/kegg.reaction/R04739" />
                  <rdf:li rdf:resource="http://identifiers.org/metanetx.reaction/MNXR100547" />
                  <rdf:li rdf:resource="http://identifiers.org/rhea/31167" />
                  <rdf:li rdf:resource="http://identifiers.org/rhea/31168" />
                  <rdf:li rdf:resource="http://identifiers.org/rhea/31169" />
                  <rdf:li rdf:resource="http://identifiers.org/rhea/31170" />
                </rdf:Bag>
              </bqbiol:is>
            </rdf:Description>
          </rdf:RDF>
        </annotation>
        <fbc:geneProductAssociation xmlns:fbc="http://www.sbml.org/sbml/level3/version1/fbc/version2">
          <fbc:or sboTerm="SBO:0000174">
            <fbc:geneProductRef fbc:geneProduct="G_b3846" />
            <fbc:geneProductRef fbc:geneProduct="G_b2341" />
          </fbc:or>
        </fbc:geneProductAssociation>
        <listOfReactants>
          <speciesReference constant="true" sboTerm="SBO:0000010" species="M_3otdcoa_c" stoichiometry="1" />
          <speciesReference constant="true" sboTerm="SBO:0000010" species="M_h_c" stoichiometry="1" />
          <speciesReference constant="true" sboTerm="SBO:0000010" species="M_nadh_c" stoichiometry="1" />
        </listOfReactants>
        <listOfProducts>
          <speciesReference constant="true" sboTerm="SBO:0000011" species="M_3htdcoa_c" stoichiometry="1" />
          <speciesReference constant="true" sboTerm="SBO:0000011" species="M_nad_c" stoichiometry="1" />
        </listOfProducts>
      </reaction>
      <reaction fast="false" fbc:lowerFluxBound="cobra_default_lb" fbc:upperFluxBound="cobra_default_ub" id="R_ECOAH1" metaid="R_ECOAH1" name="3-hydroxyacyl-CoA dehydratase (3-hydroxybutanoyl-CoA)"
      reversible="true" sboTerm="SBO:0000375">
        <annotation>
          <rdf:RDF xmlns:rdf="http://www.w3.org/1999/02/22-rdf-syntax-ns#" xmlns:bqbiol="http://biomodels.net/biology-qualifiers/">
            <rdf:Description rdf:about="#R_ECOAH1">
              <bqbiol:is>
                <rdf:Bag>
                  <rdf:li rdf:resource="http://identifiers.org/bigg.reaction/ECOAH1" />
                  <rdf:li rdf:resource="http://identifiers.org/biocyc/META:RXN-11667" />
                  <rdf:li rdf:resource="http://identifiers.org/ec-code/4.2.1.150" />
                  <rdf:li rdf:resource="http://identifiers.org/ec-code/4.2.1.17" />
                  <rdf:li rdf:resource="http://identifiers.org/ec-code/4.2.1.55" />
                  <rdf:li rdf:resource="http://identifiers.org/kegg.reaction/R03026" />
                  <rdf:li rdf:resource="http://identifiers.org/metanetx.reaction/MNXR97883" />
                  <rdf:li rdf:resource="http://identifiers.org/rhea/26558" />
                  <rdf:li rdf:resource="http://identifiers.org/rhea/26559" />
                  <rdf:li rdf:resource="http://identifiers.org/rhea/26560" />
                  <rdf:li rdf:resource="http://identifiers.org/rhea/26561" />
                </rdf:Bag>
              </bqbiol:is>
            </rdf:Description>
          </rdf:RDF>
        </annotation>
        <fbc:geneProductAssociation xmlns:fbc="http://www.sbml.org/sbml/level3/version1/fbc/version2">
          <fbc:or sboTerm="SBO:0000174">
            <fbc:geneProductRef fbc:geneProduct="G_b2341" />
            <fbc:geneProductRef fbc:geneProduct="G_b3846" />
          </fbc:or>
        </fbc:geneProductAssociation>
        <listOfReactants>
          <speciesReference constant="true" sboTerm="SBO:0000010" species="M_3hbcoa_c" stoichiometry="1" />
        </listOfReactants>
        <listOfProducts>
          <speciesReference constant="true" sboTerm="SBO:0000011" species="M_b2coa_c" stoichiometry="1" />
          <speciesReference constant="true" sboTerm="SBO:0000011" species="M_h2o_c" stoichiometry="1" />
        </listOfProducts>
      </reaction>
      <reaction fast="false" fbc:lowerFluxBound="cobra_default_lb" fbc:upperFluxBound="cobra_default_ub" id="R_ECOAH2" metaid="R_ECOAH2" name="3-hydroxyacyl-CoA dehydratase (3-hydroxyhexanoyl-CoA)"
      reversible="true" sboTerm="SBO:0000375">
        <annotation>
          <rdf:RDF xmlns:rdf="http://www.w3.org/1999/02/22-rdf-syntax-ns#" xmlns:bqbiol="http://biomodels.net/biology-qualifiers/">
            <rdf:Description rdf:about="#R_ECOAH2">
              <bqbiol:is>
                <rdf:Bag>
                  <rdf:li rdf:resource="http://identifiers.org/bigg.reaction/ECOAH2" />
                  <rdf:li rdf:resource="http://identifiers.org/biocyc/META:RXN-12567" />
                  <rdf:li rdf:resource="http://identifiers.org/ec-code/4.2.1.17" />
                  <rdf:li rdf:resource="http://identifiers.org/ec-code/4.2.1.74" />
                  <rdf:li rdf:resource="http://identifiers.org/kegg.reaction/R04749" />
                  <rdf:li rdf:resource="http://identifiers.org/metanetx.reaction/MNXR97886" />
                  <rdf:li rdf:resource="http://identifiers.org/rhea/30547" />
                  <rdf:li rdf:resource="http://identifiers.org/rhea/30548" />
                  <rdf:li rdf:resource="http://identifiers.org/rhea/30549" />
                  <rdf:li rdf:resource="http://identifiers.org/rhea/30550" />
                </rdf:Bag>
              </bqbiol:is>
            </rdf:Description>
          </rdf:RDF>
        </annotation>
        <fbc:geneProductAssociation xmlns:fbc="http://www.sbml.org/sbml/level3/version1/fbc/version2">
          <fbc:or sboTerm="SBO:0000174">
            <fbc:geneProductRef fbc:geneProduct="G_b2341" />
            <fbc:geneProductRef fbc:geneProduct="G_b3846" />
          </fbc:or>
        </fbc:geneProductAssociation>
        <listOfReactants>
          <speciesReference constant="true" sboTerm="SBO:0000010" species="M_3hhcoa_c" stoichiometry="1" />
        </listOfReactants>
        <listOfProducts>
          <speciesReference constant="true" sboTerm="SBO:0000011" species="M_h2o_c" stoichiometry="1" />
          <speciesReference constant="true" sboTerm="SBO:0000011" species="M_hx2coa_c" stoichiometry="1" />
        </listOfProducts>
      </reaction>
      <reaction fast="false" fbc:lowerFluxBound="cobra_default_lb" fbc:upperFluxBound="cobra_default_ub" id="R_ECOAH3" metaid="R_ECOAH3" name="3-hydroxyacyl-CoA dehydratase (3-hydroxyoctanoyl-CoA)"
      reversible="true" sboTerm="SBO:0000375">
        <annotation>
          <rdf:RDF xmlns:rdf="http://www.w3.org/1999/02/22-rdf-syntax-ns#" xmlns:bqbiol="http://biomodels.net/biology-qualifiers/">
            <rdf:Description rdf:about="#R_ECOAH3">
              <bqbiol:is>
                <rdf:Bag>
                  <rdf:li rdf:resource="http://identifiers.org/bigg.reaction/ECOAH3" />
                  <rdf:li rdf:resource="http://identifiers.org/ec-code/4.2.1.17" />
                  <rdf:li rdf:resource="http://identifiers.org/ec-code/4.2.1.74" />
                  <rdf:li rdf:resource="http://identifiers.org/kegg.reaction/R04746" />
                  <rdf:li rdf:resource="http://identifiers.org/metanetx.reaction/MNXR97888" />
                  <rdf:li rdf:resource="http://identifiers.org/rhea/31199" />
                  <rdf:li rdf:resource="http://identifiers.org/rhea/31200" />
                  <rdf:li rdf:resource="http://identifiers.org/rhea/31201" />
                  <rdf:li rdf:resource="http://identifiers.org/rhea/31202" />
                </rdf:Bag>
              </bqbiol:is>
            </rdf:Description>
          </rdf:RDF>
        </annotation>
        <fbc:geneProductAssociation xmlns:fbc="http://www.sbml.org/sbml/level3/version1/fbc/version2">
          <fbc:or sboTerm="SBO:0000174">
            <fbc:geneProductRef fbc:geneProduct="G_b2341" />
            <fbc:geneProductRef fbc:geneProduct="G_b3846" />
          </fbc:or>
        </fbc:geneProductAssociation>
        <listOfReactants>
          <speciesReference constant="true" sboTerm="SBO:0000010" species="M_3hocoa_c" stoichiometry="1" />
        </listOfReactants>
        <listOfProducts>
          <speciesReference constant="true" sboTerm="SBO:0000011" species="M_h2o_c" stoichiometry="1" />
          <speciesReference constant="true" sboTerm="SBO:0000011" species="M_oc2coa_c" stoichiometry="1" />
        </listOfProducts>
      </reaction>
      <reaction fast="false" fbc:lowerFluxBound="cobra_default_lb" fbc:upperFluxBound="cobra_default_ub" id="R_UGLT" metaid="R_UGLT" name="UDPglucose--hexose-1-phosphate uridylyltransferase"
      reversible="true" sboTerm="SBO:0000375">
        <annotation>
          <rdf:RDF xmlns:rdf="http://www.w3.org/1999/02/22-rdf-syntax-ns#" xmlns:bqbiol="http://biomodels.net/biology-qualifiers/">
            <rdf:Description rdf:about="#R_UGLT">
              <bqbiol:is>
                <rdf:Bag>
                  <rdf:li rdf:resource="http://identifiers.org/bigg.reaction/UGLT" />
                  <rdf:li rdf:resource="http://identifiers.org/biocyc/META:GALACTURIDYLYLTRANS-RXN" />
                  <rdf:li rdf:resource="http://identifiers.org/ec-code/2.7.7.12" />
                  <rdf:li rdf:resource="http://identifiers.org/kegg.reaction/R00955" />
                  <rdf:li rdf:resource="http://identifiers.org/metanetx.reaction/MNXR105090" />
                  <rdf:li rdf:resource="http://identifiers.org/rhea/13989" />
                  <rdf:li rdf:resource="http://identifiers.org/rhea/13990" />
                  <rdf:li rdf:resource="http://identifiers.org/rhea/13991" />
                  <rdf:li rdf:resource="http://identifiers.org/rhea/13992" />
                </rdf:Bag>
              </bqbiol:is>
            </rdf:Description>
          </rdf:RDF>
        </annotation>
        <fbc:geneProductAssociation xmlns:fbc="http://www.sbml.org/sbml/level3/version1/fbc/version2">
          <fbc:geneProductRef fbc:geneProduct="G_b0758" />
        </fbc:geneProductAssociation>
        <listOfReactants>
          <speciesReference constant="true" sboTerm="SBO:0000010" species="M_gal1p_c" stoichiometry="1" />
          <speciesReference constant="true" sboTerm="SBO:0000010" species="M_udpg_c" stoichiometry="1" />
        </listOfReactants>
        <listOfProducts>
          <speciesReference constant="true" sboTerm="SBO:0000011" species="M_g1p_c" stoichiometry="1" />
          <speciesReference constant="true" sboTerm="SBO:0000011" species="M_udpgal_c" stoichiometry="1" />
        </listOfProducts>
      </reaction>
      <reaction fast="false" fbc:lowerFluxBound="cobra_0_bound" fbc:upperFluxBound="cobra_default_ub" id="R_DXPS" metaid="R_DXPS" name="1-deoxy-D-xylulose 5-phosphate synthase" reversible="false"
      sboTerm="SBO:0000375">
        <annotation>
          <rdf:RDF xmlns:rdf="http://www.w3.org/1999/02/22-rdf-syntax-ns#" xmlns:bqbiol="http://biomodels.net/biology-qualifiers/">
            <rdf:Description rdf:about="#R_DXPS">
              <bqbiol:is>
                <rdf:Bag>
                  <rdf:li rdf:resource="http://identifiers.org/bigg.reaction/DXPS" />
                  <rdf:li rdf:resource="http://identifiers.org/biocyc/META:DXS-RXN" />
                  <rdf:li rdf:resource="http://identifiers.org/ec-code/2.2.1.7" />
                  <rdf:li rdf:resource="http://identifiers.org/kegg.reaction/R05636" />
                  <rdf:li rdf:resource="http://identifiers.org/metanetx.reaction/MNXR97831" />
                  <rdf:li rdf:resource="http://identifiers.org/rhea/12605" />
                  <rdf:li rdf:resource="http://identifiers.org/rhea/12606" />
                  <rdf:li rdf:resource="http://identifiers.org/rhea/12607" />
                  <rdf:li rdf:resource="http://identifiers.org/rhea/12608" />
                </rdf:Bag>
              </bqbiol:is>
            </rdf:Description>
          </rdf:RDF>
        </annotation>
        <fbc:geneProductAssociation xmlns:fbc="http://www.sbml.org/sbml/level3/version1/fbc/version2">
          <fbc:geneProductRef fbc:geneProduct="G_b0420" />
        </fbc:geneProductAssociation>
        <listOfReactants>
          <speciesReference constant="true" sboTerm="SBO:0000010" species="M_g3p_c" stoichiometry="1" />
          <speciesReference constant="true" sboTerm="SBO:0000010" species="M_h_c" stoichiometry="1" />
          <speciesReference constant="true" sboTerm="SBO:0000010" species="M_pyr_c" stoichiometry="1" />
        </listOfReactants>
        <listOfProducts>
          <speciesReference constant="true" sboTerm="SBO:0000011" species="M_co2_c" stoichiometry="1" />
          <speciesReference constant="true" sboTerm="SBO:0000011" species="M_dxyl5p_c" stoichiometry="1" />
        </listOfProducts>
      </reaction>
      <reaction fast="false" fbc:lowerFluxBound="cobra_0_bound" fbc:upperFluxBound="cobra_default_ub" id="R_CDPMEK" metaid="R_CDPMEK" name="4-(cytidine 5'-diphospho)-2-C-methyl-D-erythritol kinase"
      reversible="false" sboTerm="SBO:0000375">
        <annotation>
          <rdf:RDF xmlns:rdf="http://www.w3.org/1999/02/22-rdf-syntax-ns#" xmlns:bqbiol="http://biomodels.net/biology-qualifiers/">
            <rdf:Description rdf:about="#R_CDPMEK">
              <bqbiol:is>
                <rdf:Bag>
                  <rdf:li rdf:resource="http://identifiers.org/bigg.reaction/CDPMEK" />
                  <rdf:li rdf:resource="http://identifiers.org/biocyc/META:2.7.1.148-RXN" />
                  <rdf:li rdf:resource="http://identifiers.org/ec-code/2.7.1.148" />
                  <rdf:li rdf:resource="http://identifiers.org/kegg.reaction/R05634" />
                  <rdf:li rdf:resource="http://identifiers.org/metanetx.reaction/MNXR96558" />
                  <rdf:li rdf:resource="http://identifiers.org/rhea/18437" />
                  <rdf:li rdf:resource="http://identifiers.org/rhea/18438" />
                  <rdf:li rdf:resource="http://identifiers.org/rhea/18439" />
                  <rdf:li rdf:resource="http://identifiers.org/rhea/18440" />
                </rdf:Bag>
              </bqbiol:is>
            </rdf:Description>
          </rdf:RDF>
        </annotation>
        <fbc:geneProductAssociation xmlns:fbc="http://www.sbml.org/sbml/level3/version1/fbc/version2">
          <fbc:geneProductRef fbc:geneProduct="G_b1208" />
        </fbc:geneProductAssociation>
        <listOfReactants>
          <speciesReference constant="true" sboTerm="SBO:0000010" species="M_4c2me_c" stoichiometry="1" />
          <speciesReference constant="true" sboTerm="SBO:0000010" species="M_atp_c" stoichiometry="1" />
        </listOfReactants>
        <listOfProducts>
          <speciesReference constant="true" sboTerm="SBO:0000011" species="M_2p4c2me_c" stoichiometry="1" />
          <speciesReference constant="true" sboTerm="SBO:0000011" species="M_adp_c" stoichiometry="1" />
          <speciesReference constant="true" sboTerm="SBO:0000011" species="M_h_c" stoichiometry="1" />
        </listOfProducts>
      </reaction>
      <reaction fast="false" fbc:lowerFluxBound="cobra_0_bound" fbc:upperFluxBound="cobra_default_ub" id="R_MECDPS" metaid="R_MECDPS" name="2-C-methyl-D-erythritol 2,4-cyclodiphosphate synthase"
      reversible="false" sboTerm="SBO:0000375">
        <annotation>
          <rdf:RDF xmlns:rdf="http://www.w3.org/1999/02/22-rdf-syntax-ns#" xmlns:bqbiol="http://biomodels.net/biology-qualifiers/">
            <rdf:Description rdf:about="#R_MECDPS">
              <bqbiol:is>
                <rdf:Bag>
                  <rdf:li rdf:resource="http://identifiers.org/bigg.reaction/MECDPS" />
                  <rdf:li rdf:resource="http://identifiers.org/biocyc/META:RXN0-302" />
                  <rdf:li rdf:resource="http://identifiers.org/ec-code/4.6.1.12" />
                  <rdf:li rdf:resource="http://identifiers.org/kegg.reaction/R05637" />
                  <rdf:li rdf:resource="http://identifiers.org/metanetx.reaction/MNXR101424" />
                  <rdf:li rdf:resource="http://identifiers.org/rhea/23864" />
                  <rdf:li rdf:resource="http://identifiers.org/rhea/23865" />
                  <rdf:li rdf:resource="http://identifiers.org/rhea/23866" />
                  <rdf:li rdf:resource="http://identifiers.org/rhea/23867" />
                </rdf:Bag>
              </bqbiol:is>
            </rdf:Description>
          </rdf:RDF>
        </annotation>
        <fbc:geneProductAssociation xmlns:fbc="http://www.sbml.org/sbml/level3/version1/fbc/version2">
          <fbc:geneProductRef fbc:geneProduct="G_b2746" />
        </fbc:geneProductAssociation>
        <listOfReactants>
          <speciesReference constant="true" sboTerm="SBO:0000010" species="M_2p4c2me_c" stoichiometry="1" />
        </listOfReactants>
        <listOfProducts>
          <speciesReference constant="true" sboTerm="SBO:0000011" species="M_2mecdp_c" stoichiometry="1" />
          <speciesReference constant="true" sboTerm="SBO:0000011" species="M_cmp_c" stoichiometry="1" />
        </listOfProducts>
      </reaction>
      <reaction fast="false" fbc:lowerFluxBound="cobra_0_bound" fbc:upperFluxBound="cobra_default_ub" id="R_DDGLK" metaid="R_DDGLK" name="2-dehydro-3-deoxygluconokinase" reversible="false"
      sboTerm="SBO:0000375">
        <annotation>
          <rdf:RDF xmlns:rdf="http://www.w3.org/1999/02/22-rdf-syntax-ns#" xmlns:bqbiol="http://biomodels.net/biology-qualifiers/">
            <rdf:Description rdf:about="#R_DDGLK">
              <bqbiol:is>
                <rdf:Bag>
                  <rdf:li rdf:resource="http://identifiers.org/bigg.reaction/DDGLK" />
                  <rdf:li rdf:resource="http://identifiers.org/biocyc/META:DEOXYGLUCONOKIN-RXN" />
                  <rdf:li rdf:resource="http://identifiers.org/ec-code/2.7.1.178" />
                  <rdf:li rdf:resource="http://identifiers.org/ec-code/2.7.1.45" />
                  <rdf:li rdf:resource="http://identifiers.org/kegg.reaction/R01541" />
                  <rdf:li rdf:resource="http://identifiers.org/metanetx.reaction/MNXR97216" />
                  <rdf:li rdf:resource="http://identifiers.org/rhea/14797" />
                  <rdf:li rdf:resource="http://identifiers.org/rhea/14798" />
                  <rdf:li rdf:resource="http://identifiers.org/rhea/14799" />
                  <rdf:li rdf:resource="http://identifiers.org/rhea/14800" />
                </rdf:Bag>
              </bqbiol:is>
            </rdf:Description>
          </rdf:RDF>
        </annotation>
        <fbc:geneProductAssociation xmlns:fbc="http://www.sbml.org/sbml/level3/version1/fbc/version2">
          <fbc:geneProductRef fbc:geneProduct="G_b3526" />
        </fbc:geneProductAssociation>
        <listOfReactants>
          <speciesReference constant="true" sboTerm="SBO:0000010" species="M_2ddglcn_c" stoichiometry="1" />
          <speciesReference constant="true" sboTerm="SBO:0000010" species="M_atp_c" stoichiometry="1" />
        </listOfReactants>
        <listOfProducts>
          <speciesReference constant="true" sboTerm="SBO:0000011" species="M_2ddg6p_c" stoichiometry="1" />
          <speciesReference constant="true" sboTerm="SBO:0000011" species="M_adp_c" stoichiometry="1" />
          <speciesReference constant="true" sboTerm="SBO:0000011" species="M_h_c" stoichiometry="1" />
        </listOfProducts>
      </reaction>
      <reaction fast="false" fbc:lowerFluxBound="cobra_default_lb" fbc:upperFluxBound="cobra_default_ub" id="R_XYLI2" metaid="R_XYLI2" name="Xylose isomerase" reversible="true" sboTerm="SBO:0000375">
        <annotation>
          <rdf:RDF xmlns:rdf="http://www.w3.org/1999/02/22-rdf-syntax-ns#" xmlns:bqbiol="http://biomodels.net/biology-qualifiers/">
            <rdf:Description rdf:about="#R_XYLI2">
              <bqbiol:is>
                <rdf:Bag>
                  <rdf:li rdf:resource="http://identifiers.org/bigg.reaction/XYLI2" />
                  <rdf:li rdf:resource="http://identifiers.org/biocyc/META:GLUCISOM-RXN" />
                  <rdf:li rdf:resource="http://identifiers.org/ec-code/5.3.1.5" />
                  <rdf:li rdf:resource="http://identifiers.org/kegg.reaction/R00307" />
                  <rdf:li rdf:resource="http://identifiers.org/metanetx.reaction/MNXR105254" />
                  <rdf:li rdf:resource="http://identifiers.org/rhea/28546" />
                  <rdf:li rdf:resource="http://identifiers.org/rhea/28547" />
                  <rdf:li rdf:resource="http://identifiers.org/rhea/28548" />
                  <rdf:li rdf:resource="http://identifiers.org/rhea/28549" />
                </rdf:Bag>
              </bqbiol:is>
            </rdf:Description>
          </rdf:RDF>
        </annotation>
        <fbc:geneProductAssociation xmlns:fbc="http://www.sbml.org/sbml/level3/version1/fbc/version2">
          <fbc:geneProductRef fbc:geneProduct="G_b3565" />
        </fbc:geneProductAssociation>
        <listOfReactants>
          <speciesReference constant="true" sboTerm="SBO:0000010" species="M_glc__D_c" stoichiometry="1" />
        </listOfReactants>
        <listOfProducts>
          <speciesReference constant="true" sboTerm="SBO:0000011" species="M_fru_c" stoichiometry="1" />
        </listOfProducts>
      </reaction>
      <reaction fast="false" fbc:lowerFluxBound="cobra_default_lb" fbc:upperFluxBound="cobra_default_ub" id="R_PMANM" metaid="R_PMANM" name="Phosphomannomutase" reversible="true"
      sboTerm="SBO:0000375">
        <annotation>
          <rdf:RDF xmlns:rdf="http://www.w3.org/1999/02/22-rdf-syntax-ns#" xmlns:bqbiol="http://biomodels.net/biology-qualifiers/">
            <rdf:Description rdf:about="#R_PMANM">
              <bqbiol:is>
                <rdf:Bag>
                  <rdf:li rdf:resource="http://identifiers.org/bigg.reaction/PMANM" />
                  <rdf:li rdf:resource="http://identifiers.org/biocyc/META:PHOSMANMUT-RXN" />
                  <rdf:li rdf:resource="http://identifiers.org/ec-code/5.4.2.8" />
                  <rdf:li rdf:resource="http://identifiers.org/kegg.reaction/R01818" />
                  <rdf:li rdf:resource="http://identifiers.org/metanetx.reaction/MNXR101729" />
                  <rdf:li rdf:resource="http://identifiers.org/rhea/11140" />
                  <rdf:li rdf:resource="http://identifiers.org/rhea/11141" />
                  <rdf:li rdf:resource="http://identifiers.org/rhea/11142" />
                  <rdf:li rdf:resource="http://identifiers.org/rhea/11143" />
                </rdf:Bag>
              </bqbiol:is>
            </rdf:Description>
          </rdf:RDF>
        </annotation>
        <fbc:geneProductAssociation xmlns:fbc="http://www.sbml.org/sbml/level3/version1/fbc/version2">
          <fbc:geneProductRef fbc:geneProduct="G_b2048" />
        </fbc:geneProductAssociation>
        <listOfReactants>
          <speciesReference constant="true" sboTerm="SBO:0000010" species="M_man1p_c" stoichiometry="1" />
        </listOfReactants>
        <listOfProducts>
          <speciesReference constant="true" sboTerm="SBO:0000011" species="M_man6p_c" stoichiometry="1" />
        </listOfProducts>
      </reaction>
      <reaction fast="false" fbc:lowerFluxBound="cobra_0_bound" fbc:upperFluxBound="cobra_default_ub" id="R_ICL" metaid="R_ICL" name="Isocitrate lyase" reversible="false" sboTerm="SBO:0000375">
        <annotation>
          <rdf:RDF xmlns:rdf="http://www.w3.org/1999/02/22-rdf-syntax-ns#" xmlns:bqbiol="http://biomodels.net/biology-qualifiers/">
            <rdf:Description rdf:about="#R_ICL">
              <bqbiol:is>
                <rdf:Bag>
                  <rdf:li rdf:resource="http://identifiers.org/bigg.reaction/ICL" />
                  <rdf:li rdf:resource="http://identifiers.org/ec-code/4.1.3.1" />
                  <rdf:li rdf:resource="http://identifiers.org/kegg.reaction/R00479" />
                  <rdf:li rdf:resource="http://identifiers.org/metanetx.reaction/MNXR100789" />
                  <rdf:li rdf:resource="http://identifiers.org/rhea/13245" />
                  <rdf:li rdf:resource="http://identifiers.org/rhea/13246" />
                  <rdf:li rdf:resource="http://identifiers.org/rhea/13247" />
                  <rdf:li rdf:resource="http://identifiers.org/rhea/13248" />
                </rdf:Bag>
              </bqbiol:is>
            </rdf:Description>
          </rdf:RDF>
        </annotation>
        <fbc:geneProductAssociation xmlns:fbc="http://www.sbml.org/sbml/level3/version1/fbc/version2">
          <fbc:geneProductRef fbc:geneProduct="G_b4015" />
        </fbc:geneProductAssociation>
        <listOfReactants>
          <speciesReference constant="true" sboTerm="SBO:0000010" species="M_icit_c" stoichiometry="1" />
        </listOfReactants>
        <listOfProducts>
          <speciesReference constant="true" sboTerm="SBO:0000011" species="M_glx_c" stoichiometry="1" />
          <speciesReference constant="true" sboTerm="SBO:0000011" species="M_succ_c" stoichiometry="1" />
        </listOfProducts>
      </reaction>
      <reaction fast="false" fbc:lowerFluxBound="cobra_0_bound" fbc:upperFluxBound="cobra_default_ub" id="R_GLYCL" metaid="R_GLYCL" name="Glycine Cleavage System" reversible="false"
      sboTerm="SBO:0000375">
        <annotation>
          <rdf:RDF xmlns:rdf="http://www.w3.org/1999/02/22-rdf-syntax-ns#" xmlns:bqbiol="http://biomodels.net/biology-qualifiers/">
            <rdf:Description rdf:about="#R_GLYCL">
              <bqbiol:is>
                <rdf:Bag>
                  <rdf:li rdf:resource="http://identifiers.org/bigg.reaction/GLYCL" />
                  <rdf:li rdf:resource="http://identifiers.org/ec-code/1.4.4.2" />
                  <rdf:li rdf:resource="http://identifiers.org/ec-code/1.8.1.4" />
                  <rdf:li rdf:resource="http://identifiers.org/ec-code/2.1.2.10" />
                  <rdf:li rdf:resource="http://identifiers.org/kegg.reaction/R01221" />
                  <rdf:li rdf:resource="http://identifiers.org/metanetx.reaction/MNXR100330" />
                  <rdf:li rdf:resource="http://identifiers.org/rhea/27758" />
                  <rdf:li rdf:resource="http://identifiers.org/rhea/27759" />
                  <rdf:li rdf:resource="http://identifiers.org/rhea/27760" />
                  <rdf:li rdf:resource="http://identifiers.org/rhea/27761" />
                </rdf:Bag>
              </bqbiol:is>
            </rdf:Description>
          </rdf:RDF>
        </annotation>
        <fbc:geneProductAssociation xmlns:fbc="http://www.sbml.org/sbml/level3/version1/fbc/version2">
          <fbc:and sboTerm="SBO:0000173">
            <fbc:geneProductRef fbc:geneProduct="G_b0116" />
            <fbc:geneProductRef fbc:geneProduct="G_b2904" />
            <fbc:geneProductRef fbc:geneProduct="G_b2903" />
            <fbc:geneProductRef fbc:geneProduct="G_b2905" />
          </fbc:and>
        </fbc:geneProductAssociation>
        <listOfReactants>
          <speciesReference constant="true" sboTerm="SBO:0000010" species="M_gly_c" stoichiometry="1" />
          <speciesReference constant="true" sboTerm="SBO:0000010" species="M_nad_c" stoichiometry="1" />
          <speciesReference constant="true" sboTerm="SBO:0000010" species="M_thf_c" stoichiometry="1" />
        </listOfReactants>
        <listOfProducts>
          <speciesReference constant="true" sboTerm="SBO:0000011" species="M_co2_c" stoichiometry="1" />
          <speciesReference constant="true" sboTerm="SBO:0000011" species="M_mlthf_c" stoichiometry="1" />
          <speciesReference constant="true" sboTerm="SBO:0000011" species="M_nadh_c" stoichiometry="1" />
          <speciesReference constant="true" sboTerm="SBO:0000011" species="M_nh4_c" stoichiometry="1" />
        </listOfProducts>
      </reaction>
      <reaction fast="false" fbc:lowerFluxBound="cobra_0_bound" fbc:upperFluxBound="cobra_default_ub" id="R_CMPN" metaid="R_CMPN" name="CMP nucleosidase" reversible="false" sboTerm="SBO:0000375">
        <annotation>
          <rdf:RDF xmlns:rdf="http://www.w3.org/1999/02/22-rdf-syntax-ns#" xmlns:bqbiol="http://biomodels.net/biology-qualifiers/">
            <rdf:Description rdf:about="#R_CMPN">
              <bqbiol:is>
                <rdf:Bag>
                  <rdf:li rdf:resource="http://identifiers.org/bigg.reaction/CMPN" />
                  <rdf:li rdf:resource="http://identifiers.org/ec-code/3.2.2.10" />
                  <rdf:li rdf:resource="http://identifiers.org/metanetx.reaction/MNXR96804" />
                </rdf:Bag>
              </bqbiol:is>
            </rdf:Description>
          </rdf:RDF>
        </annotation>
        <listOfReactants>
          <speciesReference constant="true" sboTerm="SBO:0000010" species="M_cmp_c" stoichiometry="1" />
          <speciesReference constant="true" sboTerm="SBO:0000010" species="M_h2o_c" stoichiometry="1" />
        </listOfReactants>
        <listOfProducts>
          <speciesReference constant="true" sboTerm="SBO:0000011" species="M_csn_c" stoichiometry="1" />
          <speciesReference constant="true" sboTerm="SBO:0000011" species="M_r5p_c" stoichiometry="1" />
        </listOfProducts>
      </reaction>
      <reaction fast="false" fbc:lowerFluxBound="cobra_0_bound" fbc:upperFluxBound="cobra_default_ub" id="R_HCYSMT" metaid="R_HCYSMT" name="Homocysteine S-methyltransferase" reversible="false"
      sboTerm="SBO:0000375">
        <annotation>
          <rdf:RDF xmlns:rdf="http://www.w3.org/1999/02/22-rdf-syntax-ns#" xmlns:bqbiol="http://biomodels.net/biology-qualifiers/">
            <rdf:Description rdf:about="#R_HCYSMT">
              <bqbiol:is>
                <rdf:Bag>
                  <rdf:li rdf:resource="http://identifiers.org/bigg.reaction/HCYSMT" />
                  <rdf:li rdf:resource="http://identifiers.org/biocyc/META:HOMOCYSTEINE-S-METHYLTRANSFERASE-RXN" />
                  <rdf:li rdf:resource="http://identifiers.org/ec-code/2.1.1.-" />
                  <rdf:li rdf:resource="http://identifiers.org/ec-code/2.1.1.10" />
                  <rdf:li rdf:resource="http://identifiers.org/kegg.reaction/R00650" />
                  <rdf:li rdf:resource="http://identifiers.org/metanetx.reaction/MNXR100577" />
                  <rdf:li rdf:resource="http://identifiers.org/rhea/21820" />
                  <rdf:li rdf:resource="http://identifiers.org/rhea/21821" />
                  <rdf:li rdf:resource="http://identifiers.org/rhea/21822" />
                  <rdf:li rdf:resource="http://identifiers.org/rhea/21823" />
                </rdf:Bag>
              </bqbiol:is>
            </rdf:Description>
          </rdf:RDF>
        </annotation>
        <fbc:geneProductAssociation xmlns:fbc="http://www.sbml.org/sbml/level3/version1/fbc/version2">
          <fbc:geneProductRef fbc:geneProduct="G_b0261" />
        </fbc:geneProductAssociation>
        <listOfReactants>
          <speciesReference constant="true" sboTerm="SBO:0000010" species="M_amet_c" stoichiometry="1" />
          <speciesReference constant="true" sboTerm="SBO:0000010" species="M_hcys__L_c" stoichiometry="1" />
        </listOfReactants>
        <listOfProducts>
          <speciesReference constant="true" sboTerm="SBO:0000011" species="M_ahcys_c" stoichiometry="1" />
          <speciesReference constant="true" sboTerm="SBO:0000011" species="M_h_c" stoichiometry="1" />
          <speciesReference constant="true" sboTerm="SBO:0000011" species="M_met__L_c" stoichiometry="1" />
        </listOfProducts>
      </reaction>
      <reaction fast="false" fbc:lowerFluxBound="cobra_default_lb" fbc:upperFluxBound="cobra_default_ub" id="R_UDPG4E" metaid="R_UDPG4E" name="UDPglucose 4-epimerase" reversible="true"
      sboTerm="SBO:0000375">
        <annotation>
          <rdf:RDF xmlns:rdf="http://www.w3.org/1999/02/22-rdf-syntax-ns#" xmlns:bqbiol="http://biomodels.net/biology-qualifiers/">
            <rdf:Description rdf:about="#R_UDPG4E">
              <bqbiol:is>
                <rdf:Bag>
                  <rdf:li rdf:resource="http://identifiers.org/bigg.reaction/UDPG4E" />
                  <rdf:li rdf:resource="http://identifiers.org/biocyc/META:UDPGLUCEPIM-RXN" />
                  <rdf:li rdf:resource="http://identifiers.org/ec-code/5.1.3.2" />
                  <rdf:li rdf:resource="http://identifiers.org/kegg.reaction/R00291" />
                  <rdf:li rdf:resource="http://identifiers.org/metanetx.reaction/MNXR105057" />
                  <rdf:li rdf:resource="http://identifiers.org/rhea/22168" />
                  <rdf:li rdf:resource="http://identifiers.org/rhea/22169" />
                  <rdf:li rdf:resource="http://identifiers.org/rhea/22170" />
                  <rdf:li rdf:resource="http://identifiers.org/rhea/22171" />
                </rdf:Bag>
              </bqbiol:is>
            </rdf:Description>
          </rdf:RDF>
        </annotation>
        <fbc:geneProductAssociation xmlns:fbc="http://www.sbml.org/sbml/level3/version1/fbc/version2">
          <fbc:geneProductRef fbc:geneProduct="G_b0759" />
        </fbc:geneProductAssociation>
        <listOfReactants>
          <speciesReference constant="true" sboTerm="SBO:0000010" species="M_udpg_c" stoichiometry="1" />
        </listOfReactants>
        <listOfProducts>
          <speciesReference constant="true" sboTerm="SBO:0000011" species="M_udpgal_c" stoichiometry="1" />
        </listOfProducts>
      </reaction>
      <reaction fast="false" fbc:lowerFluxBound="cobra_0_bound" fbc:upperFluxBound="cobra_default_ub" id="R_LACZ" metaid="R_LACZ" name="B-galactosidase" reversible="false" sboTerm="SBO:0000375">
        <annotation>
          <rdf:RDF xmlns:rdf="http://www.w3.org/1999/02/22-rdf-syntax-ns#" xmlns:bqbiol="http://biomodels.net/biology-qualifiers/">
            <rdf:Description rdf:about="#R_LACZ">
              <bqbiol:is>
                <rdf:Bag>
                  <rdf:li rdf:resource="http://identifiers.org/bigg.reaction/LACZ" />
                  <rdf:li rdf:resource="http://identifiers.org/ec-code/3.2.1.108" />
                  <rdf:li rdf:resource="http://identifiers.org/ec-code/3.2.1.23" />
                  <rdf:li rdf:resource="http://identifiers.org/kegg.reaction/R01100" />
                  <rdf:li rdf:resource="http://identifiers.org/kegg.reaction/R06114" />
                  <rdf:li rdf:resource="http://identifiers.org/metanetx.reaction/MNXR101000" />
                  <rdf:li rdf:resource="http://identifiers.org/rhea/10076" />
                  <rdf:li rdf:resource="http://identifiers.org/rhea/10077" />
                  <rdf:li rdf:resource="http://identifiers.org/rhea/10078" />
                  <rdf:li rdf:resource="http://identifiers.org/rhea/10079" />
                </rdf:Bag>
              </bqbiol:is>
            </rdf:Description>
          </rdf:RDF>
        </annotation>
        <fbc:geneProductAssociation xmlns:fbc="http://www.sbml.org/sbml/level3/version1/fbc/version2">
          <fbc:geneProductRef fbc:geneProduct="G_b0344" />
        </fbc:geneProductAssociation>
        <listOfReactants>
          <speciesReference constant="true" sboTerm="SBO:0000010" species="M_h2o_c" stoichiometry="1" />
          <speciesReference constant="true" sboTerm="SBO:0000010" species="M_lcts_c" stoichiometry="1" />
        </listOfReactants>
        <listOfProducts>
          <speciesReference constant="true" sboTerm="SBO:0000011" species="M_gal_c" stoichiometry="1" />
          <speciesReference constant="true" sboTerm="SBO:0000011" species="M_glc__D_c" stoichiometry="1" />
        </listOfProducts>
      </reaction>
      <reaction fast="false" fbc:lowerFluxBound="cobra_0_bound" fbc:upperFluxBound="cobra_default_ub" id="R_TRE6PH" metaid="R_TRE6PH" name="Trehalose-6-phosphate hydrolase" reversible="false"
      sboTerm="SBO:0000375">
        <annotation>
          <rdf:RDF xmlns:rdf="http://www.w3.org/1999/02/22-rdf-syntax-ns#" xmlns:bqbiol="http://biomodels.net/biology-qualifiers/">
            <rdf:Description rdf:about="#R_TRE6PH">
              <bqbiol:is>
                <rdf:Bag>
                  <rdf:li rdf:resource="http://identifiers.org/bigg.reaction/TRE6PH" />
                  <rdf:li rdf:resource="http://identifiers.org/biocyc/META:TRE6PHYDRO-RXN" />
                  <rdf:li rdf:resource="http://identifiers.org/ec-code/3.2.1.122" />
                  <rdf:li rdf:resource="http://identifiers.org/ec-code/3.2.1.93" />
                  <rdf:li rdf:resource="http://identifiers.org/kegg.reaction/R00837" />
                  <rdf:li rdf:resource="http://identifiers.org/kegg.reaction/R06113" />
                  <rdf:li rdf:resource="http://identifiers.org/metanetx.reaction/MNXR104925" />
                  <rdf:li rdf:resource="http://identifiers.org/rhea/23008" />
                  <rdf:li rdf:resource="http://identifiers.org/rhea/23009" />
                  <rdf:li rdf:resource="http://identifiers.org/rhea/23010" />
                  <rdf:li rdf:resource="http://identifiers.org/rhea/23011" />
                </rdf:Bag>
              </bqbiol:is>
            </rdf:Description>
          </rdf:RDF>
        </annotation>
        <fbc:geneProductAssociation xmlns:fbc="http://www.sbml.org/sbml/level3/version1/fbc/version2">
          <fbc:geneProductRef fbc:geneProduct="G_b4239" />
        </fbc:geneProductAssociation>
        <listOfReactants>
          <speciesReference constant="true" sboTerm="SBO:0000010" species="M_h2o_c" stoichiometry="1" />
          <speciesReference constant="true" sboTerm="SBO:0000010" species="M_tre6p_c" stoichiometry="1" />
        </listOfReactants>
        <listOfProducts>
          <speciesReference constant="true" sboTerm="SBO:0000011" species="M_g6p_c" stoichiometry="1" />
          <speciesReference constant="true" sboTerm="SBO:0000011" species="M_glc__D_c" stoichiometry="1" />
        </listOfProducts>
      </reaction>
      <reaction fast="false" fbc:lowerFluxBound="cobra_default_lb" fbc:upperFluxBound="cobra_default_ub" id="R_XYLI1" metaid="R_XYLI1" name="Xylose isomerase" reversible="true" sboTerm="SBO:0000375">
        <annotation>
          <rdf:RDF xmlns:rdf="http://www.w3.org/1999/02/22-rdf-syntax-ns#" xmlns:bqbiol="http://biomodels.net/biology-qualifiers/">
            <rdf:Description rdf:about="#R_XYLI1">
              <bqbiol:is>
                <rdf:Bag>
                  <rdf:li rdf:resource="http://identifiers.org/bigg.reaction/XYLI1" />
                  <rdf:li rdf:resource="http://identifiers.org/biocyc/META:XYLISOM-RXN" />
                  <rdf:li rdf:resource="http://identifiers.org/ec-code/5.3.1.5" />
                  <rdf:li rdf:resource="http://identifiers.org/kegg.reaction/R01432" />
                  <rdf:li rdf:resource="http://identifiers.org/metanetx.reaction/MNXR105253" />
                  <rdf:li rdf:resource="http://identifiers.org/rhea/22816" />
                  <rdf:li rdf:resource="http://identifiers.org/rhea/22817" />
                  <rdf:li rdf:resource="http://identifiers.org/rhea/22818" />
                  <rdf:li rdf:resource="http://identifiers.org/rhea/22819" />
                </rdf:Bag>
              </bqbiol:is>
            </rdf:Description>
          </rdf:RDF>
        </annotation>
        <fbc:geneProductAssociation xmlns:fbc="http://www.sbml.org/sbml/level3/version1/fbc/version2">
          <fbc:geneProductRef fbc:geneProduct="G_b3565" />
        </fbc:geneProductAssociation>
        <listOfReactants>
          <speciesReference constant="true" sboTerm="SBO:0000010" species="M_xyl__D_c" stoichiometry="1" />
        </listOfReactants>
        <listOfProducts>
          <speciesReference constant="true" sboTerm="SBO:0000011" species="M_xylu__D_c" stoichiometry="1" />
        </listOfProducts>
      </reaction>
      <reaction fast="false" fbc:lowerFluxBound="cobra_0_bound" fbc:upperFluxBound="cobra_default_ub" id="R_PPC" metaid="R_PPC" name="Phosphoenolpyruvate carboxylase" reversible="false"
      sboTerm="SBO:0000375">
        <annotation>
          <rdf:RDF xmlns:rdf="http://www.w3.org/1999/02/22-rdf-syntax-ns#" xmlns:bqbiol="http://biomodels.net/biology-qualifiers/">
            <rdf:Description rdf:about="#R_PPC">
              <bqbiol:is>
                <rdf:Bag>
                  <rdf:li rdf:resource="http://identifiers.org/bigg.reaction/PPC" />
                  <rdf:li rdf:resource="http://identifiers.org/ec-code/4.1.1.31" />
                  <rdf:li rdf:resource="http://identifiers.org/kegg.reaction/R00345" />
                  <rdf:li rdf:resource="http://identifiers.org/metanetx.reaction/MNXR103096" />
                  <rdf:li rdf:resource="http://identifiers.org/rhea/23072" />
                  <rdf:li rdf:resource="http://identifiers.org/rhea/23073" />
                  <rdf:li rdf:resource="http://identifiers.org/rhea/23074" />
                  <rdf:li rdf:resource="http://identifiers.org/rhea/23075" />
                </rdf:Bag>
              </bqbiol:is>
            </rdf:Description>
          </rdf:RDF>
        </annotation>
        <fbc:geneProductAssociation xmlns:fbc="http://www.sbml.org/sbml/level3/version1/fbc/version2">
          <fbc:geneProductRef fbc:geneProduct="G_b3956" />
        </fbc:geneProductAssociation>
        <listOfReactants>
          <speciesReference constant="true" sboTerm="SBO:0000010" species="M_co2_c" stoichiometry="1" />
          <speciesReference constant="true" sboTerm="SBO:0000010" species="M_h2o_c" stoichiometry="1" />
          <speciesReference constant="true" sboTerm="SBO:0000010" species="M_pep_c" stoichiometry="1" />
        </listOfReactants>
        <listOfProducts>
          <speciesReference constant="true" sboTerm="SBO:0000011" species="M_h_c" stoichiometry="1" />
          <speciesReference constant="true" sboTerm="SBO:0000011" species="M_oaa_c" stoichiometry="1" />
          <speciesReference constant="true" sboTerm="SBO:0000011" species="M_pi_c" stoichiometry="1" />
        </listOfProducts>
      </reaction>
      <reaction fast="false" fbc:lowerFluxBound="cobra_0_bound" fbc:upperFluxBound="cobra_default_ub" id="R_ALDD4" metaid="R_ALDD4" name="Aldehyde dehydrogenase (butanal, NAD)" reversible="false"
      sboTerm="SBO:0000375">
        <annotation>
          <rdf:RDF xmlns:rdf="http://www.w3.org/1999/02/22-rdf-syntax-ns#" xmlns:bqbiol="http://biomodels.net/biology-qualifiers/">
            <rdf:Description rdf:about="#R_ALDD4">
              <bqbiol:is>
                <rdf:Bag>
                  <rdf:li rdf:resource="http://identifiers.org/bigg.reaction/ALDD4" />
                  <rdf:li rdf:resource="http://identifiers.org/metanetx.reaction/MNXR95755" />
                </rdf:Bag>
              </bqbiol:is>
            </rdf:Description>
          </rdf:RDF>
        </annotation>
        <listOfReactants>
          <speciesReference constant="true" sboTerm="SBO:0000010" species="M_btal_c" stoichiometry="1" />
          <speciesReference constant="true" sboTerm="SBO:0000010" species="M_h2o_c" stoichiometry="1" />
          <speciesReference constant="true" sboTerm="SBO:0000010" species="M_nad_c" stoichiometry="1" />
        </listOfReactants>
        <listOfProducts>
          <speciesReference constant="true" sboTerm="SBO:0000011" species="M_but_c" stoichiometry="1" />
          <speciesReference constant="true" sboTerm="SBO:0000011" species="M_h_c" stoichiometry="2" />
          <speciesReference constant="true" sboTerm="SBO:0000011" species="M_nadh_c" stoichiometry="1" />
        </listOfProducts>
      </reaction>
      <reaction fast="false" fbc:lowerFluxBound="cobra_0_bound" fbc:upperFluxBound="cobra_default_ub" id="R_G3PT" metaid="R_G3PT" name="Glycerol-3-phosphatase" reversible="false"
      sboTerm="SBO:0000375">
        <annotation>
          <rdf:RDF xmlns:rdf="http://www.w3.org/1999/02/22-rdf-syntax-ns#" xmlns:bqbiol="http://biomodels.net/biology-qualifiers/">
            <rdf:Description rdf:about="#R_G3PT">
              <bqbiol:is>
                <rdf:Bag>
                  <rdf:li rdf:resource="http://identifiers.org/bigg.reaction/G3PT" />
                  <rdf:li rdf:resource="http://identifiers.org/biocyc/META:RXN-14965" />
                  <rdf:li rdf:resource="http://identifiers.org/ec-code/3.1.3.21" />
                  <rdf:li rdf:resource="http://identifiers.org/kegg.reaction/R00841" />
                  <rdf:li rdf:resource="http://identifiers.org/metanetx.reaction/MNXR99894" />
                </rdf:Bag>
              </bqbiol:is>
            </rdf:Description>
          </rdf:RDF>
        </annotation>
        <fbc:geneProductAssociation xmlns:fbc="http://www.sbml.org/sbml/level3/version1/fbc/version2">
          <fbc:or sboTerm="SBO:0000174">
            <fbc:geneProductRef fbc:geneProduct="G_b0822" />
            <fbc:geneProductRef fbc:geneProduct="G_b0675" />
          </fbc:or>
        </fbc:geneProductAssociation>
        <listOfReactants>
          <speciesReference constant="true" sboTerm="SBO:0000010" species="M_glyc3p_c" stoichiometry="1" />
          <speciesReference constant="true" sboTerm="SBO:0000010" species="M_h2o_c" stoichiometry="1" />
        </listOfReactants>
        <listOfProducts>
          <speciesReference constant="true" sboTerm="SBO:0000011" species="M_glyc_c" stoichiometry="1" />
          <speciesReference constant="true" sboTerm="SBO:0000011" species="M_pi_c" stoichiometry="1" />
        </listOfProducts>
      </reaction>
      <reaction fast="false" fbc:lowerFluxBound="cobra_0_bound" fbc:upperFluxBound="cobra_default_ub" id="R_CINNDO" metaid="R_CINNDO" name="Cinnamate dioxygenase" reversible="false"
      sboTerm="SBO:0000375">
        <annotation>
          <rdf:RDF xmlns:rdf="http://www.w3.org/1999/02/22-rdf-syntax-ns#" xmlns:bqbiol="http://biomodels.net/biology-qualifiers/">
            <rdf:Description rdf:about="#R_CINNDO">
              <bqbiol:is>
                <rdf:Bag>
                  <rdf:li rdf:resource="http://identifiers.org/bigg.reaction/CINNDO" />
                  <rdf:li rdf:resource="http://identifiers.org/ec-code/1.14.12.19" />
                  <rdf:li rdf:resource="http://identifiers.org/kegg.reaction/R06783" />
                  <rdf:li rdf:resource="http://identifiers.org/metanetx.reaction/MNXR96722" />
                  <rdf:li rdf:resource="http://identifiers.org/rhea/25058" />
                  <rdf:li rdf:resource="http://identifiers.org/rhea/25059" />
                  <rdf:li rdf:resource="http://identifiers.org/rhea/25060" />
                  <rdf:li rdf:resource="http://identifiers.org/rhea/25061" />
                </rdf:Bag>
              </bqbiol:is>
            </rdf:Description>
          </rdf:RDF>
        </annotation>
        <fbc:geneProductAssociation xmlns:fbc="http://www.sbml.org/sbml/level3/version1/fbc/version2">
          <fbc:and sboTerm="SBO:0000173">
            <fbc:geneProductRef fbc:geneProduct="G_b2540" />
            <fbc:geneProductRef fbc:geneProduct="G_b2542" />
            <fbc:geneProductRef fbc:geneProduct="G_b2538" />
            <fbc:geneProductRef fbc:geneProduct="G_b2539" />
          </fbc:and>
        </fbc:geneProductAssociation>
        <listOfReactants>
          <speciesReference constant="true" sboTerm="SBO:0000010" species="M_cinnm_c" stoichiometry="1" />
          <speciesReference constant="true" sboTerm="SBO:0000010" species="M_h_c" stoichiometry="1" />
          <speciesReference constant="true" sboTerm="SBO:0000010" species="M_nadh_c" stoichiometry="1" />
          <speciesReference constant="true" sboTerm="SBO:0000010" species="M_o2_c" stoichiometry="1" />
        </listOfReactants>
        <listOfProducts>
          <speciesReference constant="true" sboTerm="SBO:0000011" species="M_cenchddd_c" stoichiometry="1" />
          <speciesReference constant="true" sboTerm="SBO:0000011" species="M_nad_c" stoichiometry="1" />
        </listOfProducts>
      </reaction>
      <reaction fast="false" fbc:lowerFluxBound="cobra_0_bound" fbc:upperFluxBound="cobra_default_ub" id="R_DHPPD" metaid="R_DHPPD" name="2,3-dihydroxyphenylpropionate dehydrogenase"
      reversible="false" sboTerm="SBO:0000375">
        <annotation>
          <rdf:RDF xmlns:rdf="http://www.w3.org/1999/02/22-rdf-syntax-ns#" xmlns:bqbiol="http://biomodels.net/biology-qualifiers/">
            <rdf:Description rdf:about="#R_DHPPD">
              <bqbiol:is>
                <rdf:Bag>
                  <rdf:li rdf:resource="http://identifiers.org/bigg.reaction/DHPPD" />
                  <rdf:li rdf:resource="http://identifiers.org/biocyc/META:PHENPRODIOLDEHYDROG-RXN" />
                  <rdf:li rdf:resource="http://identifiers.org/ec-code/1.3.1.87" />
                  <rdf:li rdf:resource="http://identifiers.org/metanetx.reaction/MNXR97434" />
                  <rdf:li rdf:resource="http://identifiers.org/rhea/25062" />
                  <rdf:li rdf:resource="http://identifiers.org/rhea/25063" />
                  <rdf:li rdf:resource="http://identifiers.org/rhea/25064" />
                  <rdf:li rdf:resource="http://identifiers.org/rhea/25065" />
                </rdf:Bag>
              </bqbiol:is>
            </rdf:Description>
          </rdf:RDF>
        </annotation>
        <fbc:geneProductAssociation xmlns:fbc="http://www.sbml.org/sbml/level3/version1/fbc/version2">
          <fbc:geneProductRef fbc:geneProduct="G_b2541" />
        </fbc:geneProductAssociation>
        <listOfReactants>
          <speciesReference constant="true" sboTerm="SBO:0000010" species="M_cechddd_c" stoichiometry="1" />
          <speciesReference constant="true" sboTerm="SBO:0000010" species="M_nad_c" stoichiometry="1" />
        </listOfReactants>
        <listOfProducts>
          <speciesReference constant="true" sboTerm="SBO:0000011" species="M_dhpppn_c" stoichiometry="1" />
          <speciesReference constant="true" sboTerm="SBO:0000011" species="M_h_c" stoichiometry="1" />
          <speciesReference constant="true" sboTerm="SBO:0000011" species="M_nadh_c" stoichiometry="1" />
        </listOfProducts>
      </reaction>
      <reaction fast="false" fbc:lowerFluxBound="cobra_0_bound" fbc:upperFluxBound="cobra_default_ub" id="R_DHCIND" metaid="R_DHCIND" name="2,3-dihydroxycinnamate dehydrogenase" reversible="false"
      sboTerm="SBO:0000375">
        <annotation>
          <rdf:RDF xmlns:rdf="http://www.w3.org/1999/02/22-rdf-syntax-ns#" xmlns:bqbiol="http://biomodels.net/biology-qualifiers/">
            <rdf:Description rdf:about="#R_DHCIND">
              <bqbiol:is>
                <rdf:Bag>
                  <rdf:li rdf:resource="http://identifiers.org/bigg.reaction/DHCIND" />
                  <rdf:li rdf:resource="http://identifiers.org/ec-code/1.3.1.87" />
                  <rdf:li rdf:resource="http://identifiers.org/kegg.reaction/R06785" />
                  <rdf:li rdf:resource="http://identifiers.org/metanetx.reaction/MNXR97378" />
                  <rdf:li rdf:resource="http://identifiers.org/rhea/25066" />
                  <rdf:li rdf:resource="http://identifiers.org/rhea/25067" />
                  <rdf:li rdf:resource="http://identifiers.org/rhea/25068" />
                  <rdf:li rdf:resource="http://identifiers.org/rhea/25069" />
                </rdf:Bag>
              </bqbiol:is>
            </rdf:Description>
          </rdf:RDF>
        </annotation>
        <fbc:geneProductAssociation xmlns:fbc="http://www.sbml.org/sbml/level3/version1/fbc/version2">
          <fbc:geneProductRef fbc:geneProduct="G_b2541" />
        </fbc:geneProductAssociation>
        <listOfReactants>
          <speciesReference constant="true" sboTerm="SBO:0000010" species="M_cenchddd_c" stoichiometry="1" />
          <speciesReference constant="true" sboTerm="SBO:0000010" species="M_nad_c" stoichiometry="1" />
        </listOfReactants>
        <listOfProducts>
          <speciesReference constant="true" sboTerm="SBO:0000011" species="M_dhcinnm_c" stoichiometry="1" />
          <speciesReference constant="true" sboTerm="SBO:0000011" species="M_h_c" stoichiometry="1" />
          <speciesReference constant="true" sboTerm="SBO:0000011" species="M_nadh_c" stoichiometry="1" />
        </listOfProducts>
      </reaction>
      <reaction fast="false" fbc:lowerFluxBound="cobra_0_bound" fbc:upperFluxBound="cobra_default_ub" id="R_CITL" metaid="R_CITL" name="Citrate lyase" reversible="false" sboTerm="SBO:0000375">
        <annotation>
          <rdf:RDF xmlns:rdf="http://www.w3.org/1999/02/22-rdf-syntax-ns#" xmlns:bqbiol="http://biomodels.net/biology-qualifiers/">
            <rdf:Description rdf:about="#R_CITL">
              <bqbiol:is>
                <rdf:Bag>
                  <rdf:li rdf:resource="http://identifiers.org/bigg.reaction/CITL" />
                  <rdf:li rdf:resource="http://identifiers.org/biocyc/META:CITLY-RXN" />
                  <rdf:li rdf:resource="http://identifiers.org/ec-code/4.1.3.6" />
                  <rdf:li rdf:resource="http://identifiers.org/kegg.reaction/R00362" />
                  <rdf:li rdf:resource="http://identifiers.org/metanetx.reaction/MNXR96731" />
                  <rdf:li rdf:resource="http://identifiers.org/rhea/10760" />
                  <rdf:li rdf:resource="http://identifiers.org/rhea/10761" />
                  <rdf:li rdf:resource="http://identifiers.org/rhea/10762" />
                  <rdf:li rdf:resource="http://identifiers.org/rhea/10763" />
                </rdf:Bag>
              </bqbiol:is>
            </rdf:Description>
          </rdf:RDF>
        </annotation>
        <fbc:geneProductAssociation xmlns:fbc="http://www.sbml.org/sbml/level3/version1/fbc/version2">
          <fbc:and sboTerm="SBO:0000173">
            <fbc:geneProductRef fbc:geneProduct="G_b0614" />
            <fbc:geneProductRef fbc:geneProduct="G_b0615" />
            <fbc:geneProductRef fbc:geneProduct="G_b0617" />
            <fbc:geneProductRef fbc:geneProduct="G_b0616" />
          </fbc:and>
        </fbc:geneProductAssociation>
        <listOfReactants>
          <speciesReference constant="true" sboTerm="SBO:0000010" species="M_cit_c" stoichiometry="1" />
        </listOfReactants>
        <listOfProducts>
          <speciesReference constant="true" sboTerm="SBO:0000011" species="M_ac_c" stoichiometry="1" />
          <speciesReference constant="true" sboTerm="SBO:0000011" species="M_oaa_c" stoichiometry="1" />
        </listOfProducts>
      </reaction>
      <reaction fast="false" fbc:lowerFluxBound="cobra_0_bound" fbc:upperFluxBound="cobra_default_ub" id="R_GOFUCR" metaid="R_GOFUCR" name="GDP-4-oxo-L-fucose reductase" reversible="false"
      sboTerm="SBO:0000375">
        <annotation>
          <rdf:RDF xmlns:rdf="http://www.w3.org/1999/02/22-rdf-syntax-ns#" xmlns:bqbiol="http://biomodels.net/biology-qualifiers/">
            <rdf:Description rdf:about="#R_GOFUCR">
              <bqbiol:is>
                <rdf:Bag>
                  <rdf:li rdf:resource="http://identifiers.org/bigg.reaction/GOFUCR" />
                  <rdf:li rdf:resource="http://identifiers.org/ec-code/1.1.1.271" />
                  <rdf:li rdf:resource="http://identifiers.org/metanetx.reaction/MNXR100393" />
                </rdf:Bag>
              </bqbiol:is>
            </rdf:Description>
          </rdf:RDF>
        </annotation>
        <fbc:geneProductAssociation xmlns:fbc="http://www.sbml.org/sbml/level3/version1/fbc/version2">
          <fbc:geneProductRef fbc:geneProduct="G_b2052" />
        </fbc:geneProductAssociation>
        <listOfReactants>
          <speciesReference constant="true" sboTerm="SBO:0000010" species="M_gdpofuc_c" stoichiometry="1" />
          <speciesReference constant="true" sboTerm="SBO:0000010" species="M_h_c" stoichiometry="1" />
          <speciesReference constant="true" sboTerm="SBO:0000010" species="M_nadph_c" stoichiometry="1" />
        </listOfReactants>
        <listOfProducts>
          <speciesReference constant="true" sboTerm="SBO:0000011" species="M_gdpfuc_c" stoichiometry="1" />
          <speciesReference constant="true" sboTerm="SBO:0000011" species="M_nadp_c" stoichiometry="1" />
        </listOfProducts>
      </reaction>
      <reaction fast="false" fbc:lowerFluxBound="cobra_0_bound" fbc:upperFluxBound="cobra_default_ub" id="R_PYDXK" metaid="R_PYDXK" name="Pyridoxal kinase" reversible="false" sboTerm="SBO:0000375">
        <annotation>
          <rdf:RDF xmlns:rdf="http://www.w3.org/1999/02/22-rdf-syntax-ns#" xmlns:bqbiol="http://biomodels.net/biology-qualifiers/">
            <rdf:Description rdf:about="#R_PYDXK">
              <bqbiol:is>
                <rdf:Bag>
                  <rdf:li rdf:resource="http://identifiers.org/bigg.reaction/PYDXK" />
                  <rdf:li rdf:resource="http://identifiers.org/biocyc/META:PYRIDOXKIN-RXN" />
                  <rdf:li rdf:resource="http://identifiers.org/ec-code/2.7.1.35" />
                  <rdf:li rdf:resource="http://identifiers.org/kegg.reaction/R00174" />
                  <rdf:li rdf:resource="http://identifiers.org/metanetx.reaction/MNXR103361" />
                  <rdf:li rdf:resource="http://identifiers.org/rhea/10224" />
                  <rdf:li rdf:resource="http://identifiers.org/rhea/10225" />
                  <rdf:li rdf:resource="http://identifiers.org/rhea/10226" />
                  <rdf:li rdf:resource="http://identifiers.org/rhea/10227" />
                </rdf:Bag>
              </bqbiol:is>
            </rdf:Description>
          </rdf:RDF>
        </annotation>
        <fbc:geneProductAssociation xmlns:fbc="http://www.sbml.org/sbml/level3/version1/fbc/version2">
          <fbc:or sboTerm="SBO:0000174">
            <fbc:geneProductRef fbc:geneProduct="G_b2418" />
            <fbc:geneProductRef fbc:geneProduct="G_b1636" />
          </fbc:or>
        </fbc:geneProductAssociation>
        <listOfReactants>
          <speciesReference constant="true" sboTerm="SBO:0000010" species="M_atp_c" stoichiometry="1" />
          <speciesReference constant="true" sboTerm="SBO:0000010" species="M_pydx_c" stoichiometry="1" />
        </listOfReactants>
        <listOfProducts>
          <speciesReference constant="true" sboTerm="SBO:0000011" species="M_adp_c" stoichiometry="1" />
          <speciesReference constant="true" sboTerm="SBO:0000011" species="M_h_c" stoichiometry="1" />
          <speciesReference constant="true" sboTerm="SBO:0000011" species="M_pydx5p_c" stoichiometry="1" />
        </listOfProducts>
      </reaction>
      <reaction fast="false" fbc:lowerFluxBound="cobra_0_bound" fbc:upperFluxBound="cobra_default_ub" id="R_GTPCII2" metaid="R_GTPCII2" name="GTP cyclohydrolase II (25drapp)" reversible="false"
      sboTerm="SBO:0000375">
        <annotation>
          <rdf:RDF xmlns:rdf="http://www.w3.org/1999/02/22-rdf-syntax-ns#" xmlns:bqbiol="http://biomodels.net/biology-qualifiers/">
            <rdf:Description rdf:about="#R_GTPCII2">
              <bqbiol:is>
                <rdf:Bag>
                  <rdf:li rdf:resource="http://identifiers.org/bigg.reaction/GTPCII2" />
                  <rdf:li rdf:resource="http://identifiers.org/biocyc/META:GTP-CYCLOHYDRO-II-RXN" />
                  <rdf:li rdf:resource="http://identifiers.org/ec-code/3.5.4.25" />
                  <rdf:li rdf:resource="http://identifiers.org/kegg.reaction/R00425" />
                  <rdf:li rdf:resource="http://identifiers.org/metanetx.reaction/MNXR100455" />
                  <rdf:li rdf:resource="http://identifiers.org/rhea/23704" />
                  <rdf:li rdf:resource="http://identifiers.org/rhea/23705" />
                  <rdf:li rdf:resource="http://identifiers.org/rhea/23706" />
                  <rdf:li rdf:resource="http://identifiers.org/rhea/23707" />
                </rdf:Bag>
              </bqbiol:is>
            </rdf:Description>
          </rdf:RDF>
        </annotation>
        <fbc:geneProductAssociation xmlns:fbc="http://www.sbml.org/sbml/level3/version1/fbc/version2">
          <fbc:geneProductRef fbc:geneProduct="G_b1277" />
        </fbc:geneProductAssociation>
        <listOfReactants>
          <speciesReference constant="true" sboTerm="SBO:0000010" species="M_gtp_c" stoichiometry="1" />
          <speciesReference constant="true" sboTerm="SBO:0000010" species="M_h2o_c" stoichiometry="3" />
        </listOfReactants>
        <listOfProducts>
          <speciesReference constant="true" sboTerm="SBO:0000011" species="M_25drapp_c" stoichiometry="1" />
          <speciesReference constant="true" sboTerm="SBO:0000011" species="M_for_c" stoichiometry="1" />
          <speciesReference constant="true" sboTerm="SBO:0000011" species="M_h_c" stoichiometry="2" />
          <speciesReference constant="true" sboTerm="SBO:0000011" species="M_ppi_c" stoichiometry="1" />
        </listOfProducts>
      </reaction>
      <reaction fast="false" fbc:lowerFluxBound="cobra_0_bound" fbc:upperFluxBound="cobra_default_ub" id="R_URIC" metaid="R_URIC" name="Uricase" reversible="false" sboTerm="SBO:0000375">
        <annotation>
          <rdf:RDF xmlns:rdf="http://www.w3.org/1999/02/22-rdf-syntax-ns#" xmlns:bqbiol="http://biomodels.net/biology-qualifiers/">
            <rdf:Description rdf:about="#R_URIC">
              <bqbiol:is>
                <rdf:Bag>
                  <rdf:li rdf:resource="http://identifiers.org/bigg.reaction/URIC" />
                  <rdf:li rdf:resource="http://identifiers.org/ec-code/1.7.3.3" />
                  <rdf:li rdf:resource="http://identifiers.org/metanetx.reaction/MNXR105159" />
                  <rdf:li rdf:resource="http://identifiers.org/rhea/30651" />
                  <rdf:li rdf:resource="http://identifiers.org/rhea/30652" />
                  <rdf:li rdf:resource="http://identifiers.org/rhea/30653" />
                  <rdf:li rdf:resource="http://identifiers.org/rhea/30654" />
                </rdf:Bag>
              </bqbiol:is>
            </rdf:Description>
          </rdf:RDF>
        </annotation>
        <listOfReactants>
          <speciesReference constant="true" sboTerm="SBO:0000010" species="M_h2o_c" stoichiometry="2" />
          <speciesReference constant="true" sboTerm="SBO:0000010" species="M_o2_c" stoichiometry="1" />
          <speciesReference constant="true" sboTerm="SBO:0000010" species="M_urate_c" stoichiometry="1" />
        </listOfReactants>
        <listOfProducts>
          <speciesReference constant="true" sboTerm="SBO:0000011" species="M_alltn_c" stoichiometry="1" />
          <speciesReference constant="true" sboTerm="SBO:0000011" species="M_co2_c" stoichiometry="1" />
          <speciesReference constant="true" sboTerm="SBO:0000011" species="M_h2o2_c" stoichiometry="1" />
        </listOfProducts>
      </reaction>
      <reaction fast="false" fbc:lowerFluxBound="cobra_0_bound" fbc:upperFluxBound="cobra_default_ub" id="R_SADT2" metaid="R_SADT2" name="Sulfate adenyltransferase" reversible="false"
      sboTerm="SBO:0000375">
        <annotation>
          <rdf:RDF xmlns:rdf="http://www.w3.org/1999/02/22-rdf-syntax-ns#" xmlns:bqbiol="http://biomodels.net/biology-qualifiers/">
            <rdf:Description rdf:about="#R_SADT2">
              <bqbiol:is>
                <rdf:Bag>
                  <rdf:li rdf:resource="http://identifiers.org/bigg.reaction/SADT2" />
                  <rdf:li rdf:resource="http://identifiers.org/ec-code/2.7.7.4" />
                  <rdf:li rdf:resource="http://identifiers.org/metanetx.reaction/MNXR104241" />
                </rdf:Bag>
              </bqbiol:is>
            </rdf:Description>
          </rdf:RDF>
        </annotation>
        <fbc:geneProductAssociation xmlns:fbc="http://www.sbml.org/sbml/level3/version1/fbc/version2">
          <fbc:and sboTerm="SBO:0000173">
            <fbc:geneProductRef fbc:geneProduct="G_b2752" />
            <fbc:geneProductRef fbc:geneProduct="G_b2751" />
          </fbc:and>
        </fbc:geneProductAssociation>
        <listOfReactants>
          <speciesReference constant="true" sboTerm="SBO:0000010" species="M_atp_c" stoichiometry="1" />
          <speciesReference constant="true" sboTerm="SBO:0000010" species="M_gtp_c" stoichiometry="1" />
          <speciesReference constant="true" sboTerm="SBO:0000010" species="M_h2o_c" stoichiometry="1" />
          <speciesReference constant="true" sboTerm="SBO:0000010" species="M_so4_c" stoichiometry="1" />
        </listOfReactants>
        <listOfProducts>
          <speciesReference constant="true" sboTerm="SBO:0000011" species="M_aps_c" stoichiometry="1" />
          <speciesReference constant="true" sboTerm="SBO:0000011" species="M_gdp_c" stoichiometry="1" />
          <speciesReference constant="true" sboTerm="SBO:0000011" species="M_pi_c" stoichiometry="1" />
          <speciesReference constant="true" sboTerm="SBO:0000011" species="M_ppi_c" stoichiometry="1" />
        </listOfProducts>
      </reaction>
      <reaction fast="false" fbc:lowerFluxBound="cobra_default_lb" fbc:upperFluxBound="cobra_default_ub" id="R_LCARS" metaid="R_LCARS" name="Lacaldehyde reductase (S-propane-1,2-diol forming)"
      reversible="true" sboTerm="SBO:0000375">
        <annotation>
          <rdf:RDF xmlns:rdf="http://www.w3.org/1999/02/22-rdf-syntax-ns#" xmlns:bqbiol="http://biomodels.net/biology-qualifiers/">
            <rdf:Description rdf:about="#R_LCARS">
              <bqbiol:is>
                <rdf:Bag>
                  <rdf:li rdf:resource="http://identifiers.org/bigg.reaction/LCARS" />
                  <rdf:li rdf:resource="http://identifiers.org/biocyc/META:LACTALDREDUCT-RXN" />
                  <rdf:li rdf:resource="http://identifiers.org/ec-code/1.1.1.77" />
                  <rdf:li rdf:resource="http://identifiers.org/kegg.reaction/R02258" />
                  <rdf:li rdf:resource="http://identifiers.org/metanetx.reaction/MNXR95714" />
                  <rdf:li rdf:resource="http://identifiers.org/rhea/15933" />
                  <rdf:li rdf:resource="http://identifiers.org/rhea/15934" />
                  <rdf:li rdf:resource="http://identifiers.org/rhea/15935" />
                  <rdf:li rdf:resource="http://identifiers.org/rhea/15936" />
                </rdf:Bag>
              </bqbiol:is>
            </rdf:Description>
          </rdf:RDF>
        </annotation>
        <fbc:geneProductAssociation xmlns:fbc="http://www.sbml.org/sbml/level3/version1/fbc/version2">
          <fbc:geneProductRef fbc:geneProduct="G_b2799" />
        </fbc:geneProductAssociation>
        <listOfReactants>
          <speciesReference constant="true" sboTerm="SBO:0000010" species="M_h_c" stoichiometry="1" />
          <speciesReference constant="true" sboTerm="SBO:0000010" species="M_lald__L_c" stoichiometry="1" />
          <speciesReference constant="true" sboTerm="SBO:0000010" species="M_nadh_c" stoichiometry="1" />
        </listOfReactants>
        <listOfProducts>
          <speciesReference constant="true" sboTerm="SBO:0000011" species="M_12ppd__S_c" stoichiometry="1" />
          <speciesReference constant="true" sboTerm="SBO:0000011" species="M_nad_c" stoichiometry="1" />
        </listOfProducts>
      </reaction>
      <reaction fast="false" fbc:lowerFluxBound="cobra_default_lb" fbc:upperFluxBound="cobra_default_ub" id="R_ALCD19" metaid="R_ALCD19" name="Alcohol dehydrogenase (glycerol)" reversible="true"
      sboTerm="SBO:0000375">
        <annotation>
          <rdf:RDF xmlns:rdf="http://www.w3.org/1999/02/22-rdf-syntax-ns#" xmlns:bqbiol="http://biomodels.net/biology-qualifiers/">
            <rdf:Description rdf:about="#R_ALCD19">
              <bqbiol:is>
                <rdf:Bag>
                  <rdf:li rdf:resource="http://identifiers.org/bigg.reaction/ALCD19" />
                  <rdf:li rdf:resource="http://identifiers.org/ec-code/1.1.1.21" />
                  <rdf:li rdf:resource="http://identifiers.org/ec-code/1.1.1.72" />
                  <rdf:li rdf:resource="http://identifiers.org/kegg.reaction/R01036" />
                  <rdf:li rdf:resource="http://identifiers.org/metanetx.reaction/MNXR95709" />
                  <rdf:li rdf:resource="http://identifiers.org/rhea/30027" />
                  <rdf:li rdf:resource="http://identifiers.org/rhea/30028" />
                  <rdf:li rdf:resource="http://identifiers.org/rhea/30029" />
                  <rdf:li rdf:resource="http://identifiers.org/rhea/30030" />
                </rdf:Bag>
              </bqbiol:is>
            </rdf:Description>
          </rdf:RDF>
        </annotation>
        <fbc:geneProductAssociation xmlns:fbc="http://www.sbml.org/sbml/level3/version1/fbc/version2">
          <fbc:or sboTerm="SBO:0000174">
            <fbc:geneProductRef fbc:geneProduct="G_b1478" />
            <fbc:geneProductRef fbc:geneProduct="G_b1241" />
          </fbc:or>
        </fbc:geneProductAssociation>
        <listOfReactants>
          <speciesReference constant="true" sboTerm="SBO:0000010" species="M_glyald_c" stoichiometry="1" />
          <speciesReference constant="true" sboTerm="SBO:0000010" species="M_h_c" stoichiometry="1" />
          <speciesReference constant="true" sboTerm="SBO:0000010" species="M_nadh_c" stoichiometry="1" />
        </listOfReactants>
        <listOfProducts>
          <speciesReference constant="true" sboTerm="SBO:0000011" species="M_glyc_c" stoichiometry="1" />
          <speciesReference constant="true" sboTerm="SBO:0000011" species="M_nad_c" stoichiometry="1" />
        </listOfProducts>
      </reaction>
      <reaction fast="false" fbc:lowerFluxBound="cobra_default_lb" fbc:upperFluxBound="cobra_default_ub" id="R_RMPA" metaid="R_RMPA" name="Rhamnulose-1-phosphate aldolase" reversible="true"
      sboTerm="SBO:0000375">
        <annotation>
          <rdf:RDF xmlns:rdf="http://www.w3.org/1999/02/22-rdf-syntax-ns#" xmlns:bqbiol="http://biomodels.net/biology-qualifiers/">
            <rdf:Description rdf:about="#R_RMPA">
              <bqbiol:is>
                <rdf:Bag>
                  <rdf:li rdf:resource="http://identifiers.org/bigg.reaction/RMPA" />
                  <rdf:li rdf:resource="http://identifiers.org/biocyc/META:RHAMNULPALDOL-RXN" />
                  <rdf:li rdf:resource="http://identifiers.org/ec-code/4.1.2.19" />
                  <rdf:li rdf:resource="http://identifiers.org/kegg.reaction/R02263" />
                  <rdf:li rdf:resource="http://identifiers.org/metanetx.reaction/MNXR104043" />
                  <rdf:li rdf:resource="http://identifiers.org/rhea/19689" />
                  <rdf:li rdf:resource="http://identifiers.org/rhea/19690" />
                  <rdf:li rdf:resource="http://identifiers.org/rhea/19691" />
                  <rdf:li rdf:resource="http://identifiers.org/rhea/19692" />
                </rdf:Bag>
              </bqbiol:is>
            </rdf:Description>
          </rdf:RDF>
        </annotation>
        <fbc:geneProductAssociation xmlns:fbc="http://www.sbml.org/sbml/level3/version1/fbc/version2">
          <fbc:geneProductRef fbc:geneProduct="G_b3902" />
        </fbc:geneProductAssociation>
        <listOfReactants>
          <speciesReference constant="true" sboTerm="SBO:0000010" species="M_rml1p_c" stoichiometry="1" />
        </listOfReactants>
        <listOfProducts>
          <speciesReference constant="true" sboTerm="SBO:0000011" species="M_dhap_c" stoichiometry="1" />
          <speciesReference constant="true" sboTerm="SBO:0000011" species="M_lald__L_c" stoichiometry="1" />
        </listOfProducts>
      </reaction>
      <reaction fast="false" fbc:lowerFluxBound="cobra_default_lb" fbc:upperFluxBound="cobra_default_ub" id="R_SBTPD" metaid="R_SBTPD" name="Sorbitol-6-phosphate dehydrogenase" reversible="true"
      sboTerm="SBO:0000375">
        <annotation>
          <rdf:RDF xmlns:rdf="http://www.w3.org/1999/02/22-rdf-syntax-ns#" xmlns:bqbiol="http://biomodels.net/biology-qualifiers/">
            <rdf:Description rdf:about="#R_SBTPD">
              <bqbiol:is>
                <rdf:Bag>
                  <rdf:li rdf:resource="http://identifiers.org/bigg.reaction/SBTPD" />
                  <rdf:li rdf:resource="http://identifiers.org/ec-code/1.1.1.140" />
                  <rdf:li rdf:resource="http://identifiers.org/kegg.reaction/R05607" />
                  <rdf:li rdf:resource="http://identifiers.org/metanetx.reaction/MNXR104285" />
                  <rdf:li rdf:resource="http://identifiers.org/rhea/19837" />
                  <rdf:li rdf:resource="http://identifiers.org/rhea/19838" />
                  <rdf:li rdf:resource="http://identifiers.org/rhea/19839" />
                  <rdf:li rdf:resource="http://identifiers.org/rhea/19840" />
                </rdf:Bag>
              </bqbiol:is>
            </rdf:Description>
          </rdf:RDF>
        </annotation>
        <fbc:geneProductAssociation xmlns:fbc="http://www.sbml.org/sbml/level3/version1/fbc/version2">
          <fbc:geneProductRef fbc:geneProduct="G_b2705" />
        </fbc:geneProductAssociation>
        <listOfReactants>
          <speciesReference constant="true" sboTerm="SBO:0000010" species="M_nad_c" stoichiometry="1" />
          <speciesReference constant="true" sboTerm="SBO:0000010" species="M_sbt6p_c" stoichiometry="1" />
        </listOfReactants>
        <listOfProducts>
          <speciesReference constant="true" sboTerm="SBO:0000011" species="M_f6p_c" stoichiometry="1" />
          <speciesReference constant="true" sboTerm="SBO:0000011" species="M_h_c" stoichiometry="1" />
          <speciesReference constant="true" sboTerm="SBO:0000011" species="M_nadh_c" stoichiometry="1" />
        </listOfProducts>
      </reaction>
      <reaction fast="false" fbc:lowerFluxBound="cobra_0_bound" fbc:upperFluxBound="cobra_default_ub" id="R_PFK_2" metaid="R_PFK_2" name="Phosphofructokinase" reversible="false"
      sboTerm="SBO:0000375">
        <annotation>
          <rdf:RDF xmlns:rdf="http://www.w3.org/1999/02/22-rdf-syntax-ns#" xmlns:bqbiol="http://biomodels.net/biology-qualifiers/">
            <rdf:Description rdf:about="#R_PFK_2">
              <bqbiol:is>
                <rdf:Bag>
                  <rdf:li rdf:resource="http://identifiers.org/bigg.reaction/PFK_2" />
                  <rdf:li rdf:resource="http://identifiers.org/biocyc/META:TAGAKIN-RXN" />
                  <rdf:li rdf:resource="http://identifiers.org/ec-code/2.7.1.11" />
                  <rdf:li rdf:resource="http://identifiers.org/ec-code/2.7.1.144" />
                  <rdf:li rdf:resource="http://identifiers.org/ec-code/2.7.1.56" />
                  <rdf:li rdf:resource="http://identifiers.org/kegg.reaction/R03236" />
                  <rdf:li rdf:resource="http://identifiers.org/metanetx.reaction/MNXR102509" />
                  <rdf:li rdf:resource="http://identifiers.org/rhea/12420" />
                  <rdf:li rdf:resource="http://identifiers.org/rhea/12421" />
                  <rdf:li rdf:resource="http://identifiers.org/rhea/12422" />
                  <rdf:li rdf:resource="http://identifiers.org/rhea/12423" />
                </rdf:Bag>
              </bqbiol:is>
            </rdf:Description>
          </rdf:RDF>
        </annotation>
        <fbc:geneProductAssociation xmlns:fbc="http://www.sbml.org/sbml/level3/version1/fbc/version2">
          <fbc:geneProductRef fbc:geneProduct="G_b3916" />
        </fbc:geneProductAssociation>
        <listOfReactants>
          <speciesReference constant="true" sboTerm="SBO:0000010" species="M_atp_c" stoichiometry="1" />
          <speciesReference constant="true" sboTerm="SBO:0000010" species="M_tag6p__D_c" stoichiometry="1" />
        </listOfReactants>
        <listOfProducts>
          <speciesReference constant="true" sboTerm="SBO:0000011" species="M_adp_c" stoichiometry="1" />
          <speciesReference constant="true" sboTerm="SBO:0000011" species="M_h_c" stoichiometry="1" />
          <speciesReference constant="true" sboTerm="SBO:0000011" species="M_tagdp__D_c" stoichiometry="1" />
        </listOfProducts>
      </reaction>
      <reaction fast="false" fbc:lowerFluxBound="cobra_default_lb" fbc:upperFluxBound="cobra_default_ub" id="R_GLTPD" metaid="R_GLTPD" name="Galactitol-1-phosphate dehydrogenase" reversible="true"
      sboTerm="SBO:0000375">
        <annotation>
          <rdf:RDF xmlns:rdf="http://www.w3.org/1999/02/22-rdf-syntax-ns#" xmlns:bqbiol="http://biomodels.net/biology-qualifiers/">
            <rdf:Description rdf:about="#R_GLTPD">
              <bqbiol:is>
                <rdf:Bag>
                  <rdf:li rdf:resource="http://identifiers.org/bigg.reaction/GLTPD" />
                  <rdf:li rdf:resource="http://identifiers.org/ec-code/1.1.1.251" />
                  <rdf:li rdf:resource="http://identifiers.org/ec-code/1.1.1.M6" />
                  <rdf:li rdf:resource="http://identifiers.org/kegg.reaction/R05571" />
                  <rdf:li rdf:resource="http://identifiers.org/metanetx.reaction/MNXR100275" />
                </rdf:Bag>
              </bqbiol:is>
            </rdf:Description>
          </rdf:RDF>
        </annotation>
        <fbc:geneProductAssociation xmlns:fbc="http://www.sbml.org/sbml/level3/version1/fbc/version2">
          <fbc:geneProductRef fbc:geneProduct="G_b2091" />
        </fbc:geneProductAssociation>
        <listOfReactants>
          <speciesReference constant="true" sboTerm="SBO:0000010" species="M_galt1p_c" stoichiometry="1" />
          <speciesReference constant="true" sboTerm="SBO:0000010" species="M_nad_c" stoichiometry="1" />
        </listOfReactants>
        <listOfProducts>
          <speciesReference constant="true" sboTerm="SBO:0000011" species="M_h_c" stoichiometry="1" />
          <speciesReference constant="true" sboTerm="SBO:0000011" species="M_nadh_c" stoichiometry="1" />
          <speciesReference constant="true" sboTerm="SBO:0000011" species="M_tag6p__D_c" stoichiometry="1" />
        </listOfProducts>
      </reaction>
      <reaction fast="false" fbc:lowerFluxBound="cobra_default_lb" fbc:upperFluxBound="cobra_default_ub" id="R_TGBPA" metaid="R_TGBPA" name="Tagatose-bisphosphate aldolase" reversible="true"
      sboTerm="SBO:0000375">
        <annotation>
          <rdf:RDF xmlns:rdf="http://www.w3.org/1999/02/22-rdf-syntax-ns#" xmlns:bqbiol="http://biomodels.net/biology-qualifiers/">
            <rdf:Description rdf:about="#R_TGBPA">
              <bqbiol:is>
                <rdf:Bag>
                  <rdf:li rdf:resource="http://identifiers.org/bigg.reaction/TGBPA" />
                  <rdf:li rdf:resource="http://identifiers.org/biocyc/META:TAGAALDOL-RXN" />
                  <rdf:li rdf:resource="http://identifiers.org/ec-code/4.1.2.40" />
                  <rdf:li rdf:resource="http://identifiers.org/kegg.reaction/R01069" />
                  <rdf:li rdf:resource="http://identifiers.org/metanetx.reaction/MNXR104798" />
                  <rdf:li rdf:resource="http://identifiers.org/rhea/22948" />
                  <rdf:li rdf:resource="http://identifiers.org/rhea/22949" />
                  <rdf:li rdf:resource="http://identifiers.org/rhea/22950" />
                  <rdf:li rdf:resource="http://identifiers.org/rhea/22951" />
                </rdf:Bag>
              </bqbiol:is>
            </rdf:Description>
          </rdf:RDF>
        </annotation>
        <fbc:geneProductAssociation xmlns:fbc="http://www.sbml.org/sbml/level3/version1/fbc/version2">
          <fbc:or sboTerm="SBO:0000174">
            <fbc:and sboTerm="SBO:0000173">
              <fbc:geneProductRef fbc:geneProduct="G_b3132" />
              <fbc:geneProductRef fbc:geneProduct="G_b3137" />
            </fbc:and>
            <fbc:and sboTerm="SBO:0000173">
              <fbc:geneProductRef fbc:geneProduct="G_b2095" />
              <fbc:geneProductRef fbc:geneProduct="G_b2096" />
            </fbc:and>
          </fbc:or>
        </fbc:geneProductAssociation>
        <listOfReactants>
          <speciesReference constant="true" sboTerm="SBO:0000010" species="M_tagdp__D_c" stoichiometry="1" />
        </listOfReactants>
        <listOfProducts>
          <speciesReference constant="true" sboTerm="SBO:0000011" species="M_dhap_c" stoichiometry="1" />
          <speciesReference constant="true" sboTerm="SBO:0000011" species="M_g3p_c" stoichiometry="1" />
        </listOfProducts>
      </reaction>
      <reaction fast="false" fbc:lowerFluxBound="cobra_default_lb" fbc:upperFluxBound="cobra_default_ub" id="R_MANAO" metaid="R_MANAO" name="Mannonate oxidoreductase" reversible="true"
      sboTerm="SBO:0000375">
        <annotation>
          <rdf:RDF xmlns:rdf="http://www.w3.org/1999/02/22-rdf-syntax-ns#" xmlns:bqbiol="http://biomodels.net/biology-qualifiers/">
            <rdf:Description rdf:about="#R_MANAO">
              <bqbiol:is>
                <rdf:Bag>
                  <rdf:li rdf:resource="http://identifiers.org/bigg.reaction/MANAO" />
                  <rdf:li rdf:resource="http://identifiers.org/biocyc/META:MANNONOXIDOREDUCT-RXN" />
                  <rdf:li rdf:resource="http://identifiers.org/ec-code/1.1.1.57" />
                  <rdf:li rdf:resource="http://identifiers.org/kegg.reaction/R02454" />
                  <rdf:li rdf:resource="http://identifiers.org/metanetx.reaction/MNXR101389" />
                  <rdf:li rdf:resource="http://identifiers.org/rhea/15729" />
                  <rdf:li rdf:resource="http://identifiers.org/rhea/15730" />
                  <rdf:li rdf:resource="http://identifiers.org/rhea/15731" />
                  <rdf:li rdf:resource="http://identifiers.org/rhea/15732" />
                </rdf:Bag>
              </bqbiol:is>
            </rdf:Description>
          </rdf:RDF>
        </annotation>
        <fbc:geneProductAssociation xmlns:fbc="http://www.sbml.org/sbml/level3/version1/fbc/version2">
          <fbc:geneProductRef fbc:geneProduct="G_b4323" />
        </fbc:geneProductAssociation>
        <listOfReactants>
          <speciesReference constant="true" sboTerm="SBO:0000010" species="M_mana_c" stoichiometry="1" />
          <speciesReference constant="true" sboTerm="SBO:0000010" species="M_nad_c" stoichiometry="1" />
        </listOfReactants>
        <listOfProducts>
          <speciesReference constant="true" sboTerm="SBO:0000011" species="M_fruur_c" stoichiometry="1" />
          <speciesReference constant="true" sboTerm="SBO:0000011" species="M_h_c" stoichiometry="1" />
          <speciesReference constant="true" sboTerm="SBO:0000011" species="M_nadh_c" stoichiometry="1" />
        </listOfProducts>
      </reaction>
      <reaction fast="false" fbc:lowerFluxBound="cobra_default_lb" fbc:upperFluxBound="cobra_default_ub" id="R_TAGURr" metaid="R_TAGURr" name="Tagaturonate reductase" reversible="true"
      sboTerm="SBO:0000375">
        <annotation>
          <rdf:RDF xmlns:rdf="http://www.w3.org/1999/02/22-rdf-syntax-ns#" xmlns:bqbiol="http://biomodels.net/biology-qualifiers/">
            <rdf:Description rdf:about="#R_TAGURr">
              <bqbiol:is>
                <rdf:Bag>
                  <rdf:li rdf:resource="http://identifiers.org/bigg.reaction/TAGURr" />
                  <rdf:li rdf:resource="http://identifiers.org/biocyc/META:ALTRO-OXIDOREDUCT-RXN" />
                  <rdf:li rdf:resource="http://identifiers.org/ec-code/1.1.1.58" />
                  <rdf:li rdf:resource="http://identifiers.org/kegg.reaction/R02555" />
                  <rdf:li rdf:resource="http://identifiers.org/metanetx.reaction/MNXR104710" />
                  <rdf:li rdf:resource="http://identifiers.org/rhea/17813" />
                  <rdf:li rdf:resource="http://identifiers.org/rhea/17814" />
                  <rdf:li rdf:resource="http://identifiers.org/rhea/17815" />
                  <rdf:li rdf:resource="http://identifiers.org/rhea/17816" />
                </rdf:Bag>
              </bqbiol:is>
            </rdf:Description>
          </rdf:RDF>
        </annotation>
        <fbc:geneProductAssociation xmlns:fbc="http://www.sbml.org/sbml/level3/version1/fbc/version2">
          <fbc:geneProductRef fbc:geneProduct="G_b1521" />
        </fbc:geneProductAssociation>
        <listOfReactants>
          <speciesReference constant="true" sboTerm="SBO:0000010" species="M_altrn_c" stoichiometry="1" />
          <speciesReference constant="true" sboTerm="SBO:0000010" species="M_nad_c" stoichiometry="1" />
        </listOfReactants>
        <listOfProducts>
          <speciesReference constant="true" sboTerm="SBO:0000011" species="M_h_c" stoichiometry="1" />
          <speciesReference constant="true" sboTerm="SBO:0000011" species="M_nadh_c" stoichiometry="1" />
          <speciesReference constant="true" sboTerm="SBO:0000011" species="M_tagur_c" stoichiometry="1" />
        </listOfProducts>
      </reaction>
      <reaction fast="false" fbc:lowerFluxBound="cobra_0_bound" fbc:upperFluxBound="cobra_default_ub" id="R_PGLYCP" metaid="R_PGLYCP" name="Phosphoglycolate phosphatase" reversible="false"
      sboTerm="SBO:0000375">
        <annotation>
          <rdf:RDF xmlns:rdf="http://www.w3.org/1999/02/22-rdf-syntax-ns#" xmlns:bqbiol="http://biomodels.net/biology-qualifiers/">
            <rdf:Description rdf:about="#R_PGLYCP">
              <bqbiol:is>
                <rdf:Bag>
                  <rdf:li rdf:resource="http://identifiers.org/bigg.reaction/PGLYCP" />
                  <rdf:li rdf:resource="http://identifiers.org/biocyc/META:GPH-RXN" />
                  <rdf:li rdf:resource="http://identifiers.org/ec-code/3.1.3.18" />
                  <rdf:li rdf:resource="http://identifiers.org/kegg.reaction/R01334" />
                  <rdf:li rdf:resource="http://identifiers.org/metanetx.reaction/MNXR102543" />
                  <rdf:li rdf:resource="http://identifiers.org/rhea/14369" />
                  <rdf:li rdf:resource="http://identifiers.org/rhea/14370" />
                  <rdf:li rdf:resource="http://identifiers.org/rhea/14371" />
                  <rdf:li rdf:resource="http://identifiers.org/rhea/14372" />
                </rdf:Bag>
              </bqbiol:is>
            </rdf:Description>
          </rdf:RDF>
        </annotation>
        <fbc:geneProductAssociation xmlns:fbc="http://www.sbml.org/sbml/level3/version1/fbc/version2">
          <fbc:geneProductRef fbc:geneProduct="G_b3385" />
        </fbc:geneProductAssociation>
        <listOfReactants>
          <speciesReference constant="true" sboTerm="SBO:0000010" species="M_2pglyc_c" stoichiometry="1" />
          <speciesReference constant="true" sboTerm="SBO:0000010" species="M_h2o_c" stoichiometry="1" />
        </listOfReactants>
        <listOfProducts>
          <speciesReference constant="true" sboTerm="SBO:0000011" species="M_glyclt_c" stoichiometry="1" />
          <speciesReference constant="true" sboTerm="SBO:0000011" species="M_pi_c" stoichiometry="1" />
        </listOfProducts>
      </reaction>
      <reaction fast="false" fbc:lowerFluxBound="cobra_0_bound" fbc:upperFluxBound="cobra_default_ub" id="R_GLXCL" metaid="R_GLXCL" name="Glyoxalate carboligase" reversible="false"
      sboTerm="SBO:0000375">
        <annotation>
          <rdf:RDF xmlns:rdf="http://www.w3.org/1999/02/22-rdf-syntax-ns#" xmlns:bqbiol="http://biomodels.net/biology-qualifiers/">
            <rdf:Description rdf:about="#R_GLXCL">
              <bqbiol:is>
                <rdf:Bag>
                  <rdf:li rdf:resource="http://identifiers.org/bigg.reaction/GLXCL" />
                  <rdf:li rdf:resource="http://identifiers.org/biocyc/META:GLYOCARBOLIG-RXN" />
                  <rdf:li rdf:resource="http://identifiers.org/ec-code/4.1.1.47" />
                  <rdf:li rdf:resource="http://identifiers.org/kegg.reaction/R00013" />
                  <rdf:li rdf:resource="http://identifiers.org/metanetx.reaction/MNXR100303" />
                  <rdf:li rdf:resource="http://identifiers.org/rhea/10136" />
                  <rdf:li rdf:resource="http://identifiers.org/rhea/10137" />
                  <rdf:li rdf:resource="http://identifiers.org/rhea/10138" />
                  <rdf:li rdf:resource="http://identifiers.org/rhea/10139" />
                </rdf:Bag>
              </bqbiol:is>
            </rdf:Description>
          </rdf:RDF>
        </annotation>
        <fbc:geneProductAssociation xmlns:fbc="http://www.sbml.org/sbml/level3/version1/fbc/version2">
          <fbc:geneProductRef fbc:geneProduct="G_b0507" />
        </fbc:geneProductAssociation>
        <listOfReactants>
          <speciesReference constant="true" sboTerm="SBO:0000010" species="M_glx_c" stoichiometry="2" />
          <speciesReference constant="true" sboTerm="SBO:0000010" species="M_h_c" stoichiometry="1" />
        </listOfReactants>
        <listOfProducts>
          <speciesReference constant="true" sboTerm="SBO:0000011" species="M_2h3oppan_c" stoichiometry="1" />
          <speciesReference constant="true" sboTerm="SBO:0000011" species="M_co2_c" stoichiometry="1" />
        </listOfProducts>
      </reaction>
      <reaction fast="false" fbc:lowerFluxBound="cobra_0_bound" fbc:upperFluxBound="cobra_default_ub" id="R_TARTD" metaid="R_TARTD" name="L(+)-tartrate dehydratase" reversible="false"
      sboTerm="SBO:0000375">
        <annotation>
          <rdf:RDF xmlns:rdf="http://www.w3.org/1999/02/22-rdf-syntax-ns#" xmlns:bqbiol="http://biomodels.net/biology-qualifiers/">
            <rdf:Description rdf:about="#R_TARTD">
              <bqbiol:is>
                <rdf:Bag>
                  <rdf:li rdf:resource="http://identifiers.org/bigg.reaction/TARTD" />
                  <rdf:li rdf:resource="http://identifiers.org/biocyc/META:LTARTDEHYDRA-RXN" />
                  <rdf:li rdf:resource="http://identifiers.org/ec-code/4.2.1.32" />
                  <rdf:li rdf:resource="http://identifiers.org/kegg.reaction/R00339" />
                  <rdf:li rdf:resource="http://identifiers.org/metanetx.reaction/MNXR104718" />
                  <rdf:li rdf:resource="http://identifiers.org/rhea/15413" />
                  <rdf:li rdf:resource="http://identifiers.org/rhea/15414" />
                  <rdf:li rdf:resource="http://identifiers.org/rhea/15415" />
                  <rdf:li rdf:resource="http://identifiers.org/rhea/15416" />
                </rdf:Bag>
              </bqbiol:is>
            </rdf:Description>
          </rdf:RDF>
        </annotation>
        <fbc:geneProductAssociation xmlns:fbc="http://www.sbml.org/sbml/level3/version1/fbc/version2">
          <fbc:and sboTerm="SBO:0000173">
            <fbc:geneProductRef fbc:geneProduct="G_b3062" />
            <fbc:geneProductRef fbc:geneProduct="G_b3061" />
          </fbc:and>
        </fbc:geneProductAssociation>
        <listOfReactants>
          <speciesReference constant="true" sboTerm="SBO:0000010" species="M_tartr__L_c" stoichiometry="1" />
        </listOfReactants>
        <listOfProducts>
          <speciesReference constant="true" sboTerm="SBO:0000011" species="M_h2o_c" stoichiometry="1" />
          <speciesReference constant="true" sboTerm="SBO:0000011" species="M_oaa_c" stoichiometry="1" />
        </listOfProducts>
      </reaction>
      <reaction fast="false" fbc:lowerFluxBound="cobra_0_bound" fbc:upperFluxBound="cobra_default_ub" id="R_GLCRAL" metaid="R_GLCRAL" name="5-dehydro-4-deoxyglucarate aldolase" reversible="false"
      sboTerm="SBO:0000375">
        <annotation>
          <rdf:RDF xmlns:rdf="http://www.w3.org/1999/02/22-rdf-syntax-ns#" xmlns:bqbiol="http://biomodels.net/biology-qualifiers/">
            <rdf:Description rdf:about="#R_GLCRAL">
              <bqbiol:is>
                <rdf:Bag>
                  <rdf:li rdf:resource="http://identifiers.org/bigg.reaction/GLCRAL" />
                  <rdf:li rdf:resource="http://identifiers.org/biocyc/META:KDGALDOL-RXN" />
                  <rdf:li rdf:resource="http://identifiers.org/ec-code/4.1.2.20" />
                  <rdf:li rdf:resource="http://identifiers.org/kegg.reaction/R02754" />
                  <rdf:li rdf:resource="http://identifiers.org/metanetx.reaction/MNXR100219" />
                  <rdf:li rdf:resource="http://identifiers.org/rhea/27726" />
                  <rdf:li rdf:resource="http://identifiers.org/rhea/27727" />
                  <rdf:li rdf:resource="http://identifiers.org/rhea/27728" />
                  <rdf:li rdf:resource="http://identifiers.org/rhea/27729" />
                </rdf:Bag>
              </bqbiol:is>
            </rdf:Description>
          </rdf:RDF>
        </annotation>
        <fbc:geneProductAssociation xmlns:fbc="http://www.sbml.org/sbml/level3/version1/fbc/version2">
          <fbc:geneProductRef fbc:geneProduct="G_b3126" />
        </fbc:geneProductAssociation>
        <listOfReactants>
          <speciesReference constant="true" sboTerm="SBO:0000010" species="M_5dh4dglc_c" stoichiometry="1" />
        </listOfReactants>
        <listOfProducts>
          <speciesReference constant="true" sboTerm="SBO:0000011" species="M_2h3oppan_c" stoichiometry="1" />
          <speciesReference constant="true" sboTerm="SBO:0000011" species="M_pyr_c" stoichiometry="1" />
        </listOfProducts>
      </reaction>
      <reaction fast="false" fbc:lowerFluxBound="cobra_0_bound" fbc:upperFluxBound="cobra_default_ub" id="R_KAS14" metaid="R_KAS14" name="Beta-ketoacyl-ACP synthase" reversible="false"
      sboTerm="SBO:0000375">
        <annotation>
          <rdf:RDF xmlns:rdf="http://www.w3.org/1999/02/22-rdf-syntax-ns#" xmlns:bqbiol="http://biomodels.net/biology-qualifiers/">
            <rdf:Description rdf:about="#R_KAS14">
              <bqbiol:is>
                <rdf:Bag>
                  <rdf:li rdf:resource="http://identifiers.org/bigg.reaction/KAS14" />
                  <rdf:li rdf:resource="http://identifiers.org/biocyc/META:3-OXOACYL-ACP-SYNTH-BASE-RXN" />
                  <rdf:li rdf:resource="http://identifiers.org/ec-code/2.3.1.-" />
                  <rdf:li rdf:resource="http://identifiers.org/ec-code/2.3.1.179" />
                  <rdf:li rdf:resource="http://identifiers.org/ec-code/2.3.1.180" />
                  <rdf:li rdf:resource="http://identifiers.org/ec-code/2.3.1.41" />
                  <rdf:li rdf:resource="http://identifiers.org/ec-code/2.3.1.85" />
                  <rdf:li rdf:resource="http://identifiers.org/ec-code/2.3.1.86" />
                  <rdf:li rdf:resource="http://identifiers.org/kegg.reaction/R04355" />
                  <rdf:li rdf:resource="http://identifiers.org/metanetx.reaction/MNXR100912" />
                </rdf:Bag>
              </bqbiol:is>
            </rdf:Description>
          </rdf:RDF>
        </annotation>
        <fbc:geneProductAssociation xmlns:fbc="http://www.sbml.org/sbml/level3/version1/fbc/version2">
          <fbc:or sboTerm="SBO:0000174">
            <fbc:geneProductRef fbc:geneProduct="G_b2323" />
            <fbc:geneProductRef fbc:geneProduct="G_b1095" />
          </fbc:or>
        </fbc:geneProductAssociation>
        <listOfReactants>
          <speciesReference constant="true" sboTerm="SBO:0000010" species="M_acACP_c" stoichiometry="1" />
          <speciesReference constant="true" sboTerm="SBO:0000010" species="M_h_c" stoichiometry="1" />
          <speciesReference constant="true" sboTerm="SBO:0000010" species="M_malACP_c" stoichiometry="1" />
        </listOfReactants>
        <listOfProducts>
          <speciesReference constant="true" sboTerm="SBO:0000011" species="M_ACP_c" stoichiometry="1" />
          <speciesReference constant="true" sboTerm="SBO:0000011" species="M_actACP_c" stoichiometry="1" />
          <speciesReference constant="true" sboTerm="SBO:0000011" species="M_co2_c" stoichiometry="1" />
        </listOfProducts>
      </reaction>
      <reaction fast="false" fbc:lowerFluxBound="cobra_0_bound" fbc:upperFluxBound="cobra_default_ub" id="R_EDTXS1" metaid="R_EDTXS1" name="Endotoxin Synthesis (lauroyl transferase)"
      reversible="false" sboTerm="SBO:0000375">
        <annotation>
          <rdf:RDF xmlns:rdf="http://www.w3.org/1999/02/22-rdf-syntax-ns#" xmlns:bqbiol="http://biomodels.net/biology-qualifiers/">
            <rdf:Description rdf:about="#R_EDTXS1">
              <bqbiol:is>
                <rdf:Bag>
                  <rdf:li rdf:resource="http://identifiers.org/bigg.reaction/EDTXS1" />
                  <rdf:li rdf:resource="http://identifiers.org/ec-code/2.3.1.241" />
                  <rdf:li rdf:resource="http://identifiers.org/metanetx.reaction/MNXR97899" />
                </rdf:Bag>
              </bqbiol:is>
            </rdf:Description>
          </rdf:RDF>
        </annotation>
        <fbc:geneProductAssociation xmlns:fbc="http://www.sbml.org/sbml/level3/version1/fbc/version2">
          <fbc:geneProductRef fbc:geneProduct="G_b1054" />
        </fbc:geneProductAssociation>
        <listOfReactants>
          <speciesReference constant="true" sboTerm="SBO:0000010" species="M_ddcaACP_c" stoichiometry="1" />
          <speciesReference constant="true" sboTerm="SBO:0000010" species="M_kdo2lipid4_c" stoichiometry="1" />
        </listOfReactants>
        <listOfProducts>
          <speciesReference constant="true" sboTerm="SBO:0000011" species="M_ACP_c" stoichiometry="1" />
          <speciesReference constant="true" sboTerm="SBO:0000011" species="M_kdo2lipid4L_c" stoichiometry="1" />
        </listOfProducts>
      </reaction>
      <reaction fast="false" fbc:lowerFluxBound="cobra_0_bound" fbc:upperFluxBound="cobra_default_ub" id="R_EDTXS2" metaid="R_EDTXS2" name="Endotoxin Synthesis (myristoyl transferase)"
      reversible="false" sboTerm="SBO:0000375">
        <annotation>
          <rdf:RDF xmlns:rdf="http://www.w3.org/1999/02/22-rdf-syntax-ns#" xmlns:bqbiol="http://biomodels.net/biology-qualifiers/">
            <rdf:Description rdf:about="#R_EDTXS2">
              <bqbiol:is>
                <rdf:Bag>
                  <rdf:li rdf:resource="http://identifiers.org/bigg.reaction/EDTXS2" />
                  <rdf:li rdf:resource="http://identifiers.org/ec-code/2.3.1.243" />
                  <rdf:li rdf:resource="http://identifiers.org/metanetx.reaction/MNXR97901" />
                </rdf:Bag>
              </bqbiol:is>
            </rdf:Description>
          </rdf:RDF>
        </annotation>
        <fbc:geneProductAssociation xmlns:fbc="http://www.sbml.org/sbml/level3/version1/fbc/version2">
          <fbc:geneProductRef fbc:geneProduct="G_b1855" />
        </fbc:geneProductAssociation>
        <listOfReactants>
          <speciesReference constant="true" sboTerm="SBO:0000010" species="M_kdo2lipid4L_c" stoichiometry="1" />
          <speciesReference constant="true" sboTerm="SBO:0000010" species="M_myrsACP_c" stoichiometry="1" />
        </listOfReactants>
        <listOfProducts>
          <speciesReference constant="true" sboTerm="SBO:0000011" species="M_ACP_c" stoichiometry="1" />
          <speciesReference constant="true" sboTerm="SBO:0000011" species="M_lipa_c" stoichiometry="1" />
        </listOfProducts>
      </reaction>
      <reaction fast="false" fbc:lowerFluxBound="cobra_0_bound" fbc:upperFluxBound="cobra_default_ub" id="R_EDTXS3" metaid="R_EDTXS3" name="Endotoxin Synthesis (palmitoleoyl ACP)" reversible="false"
      sboTerm="SBO:0000375">
        <annotation>
          <rdf:RDF xmlns:rdf="http://www.w3.org/1999/02/22-rdf-syntax-ns#" xmlns:bqbiol="http://biomodels.net/biology-qualifiers/">
            <rdf:Description rdf:about="#R_EDTXS3">
              <bqbiol:is>
                <rdf:Bag>
                  <rdf:li rdf:resource="http://identifiers.org/bigg.reaction/EDTXS3" />
                  <rdf:li rdf:resource="http://identifiers.org/metanetx.reaction/MNXR97903" />
                </rdf:Bag>
              </bqbiol:is>
            </rdf:Description>
          </rdf:RDF>
        </annotation>
        <fbc:geneProductAssociation xmlns:fbc="http://www.sbml.org/sbml/level3/version1/fbc/version2">
          <fbc:geneProductRef fbc:geneProduct="G_b2378" />
        </fbc:geneProductAssociation>
        <listOfReactants>
          <speciesReference constant="true" sboTerm="SBO:0000010" species="M_hdeACP_c" stoichiometry="1" />
          <speciesReference constant="true" sboTerm="SBO:0000010" species="M_kdo2lipid4_c" stoichiometry="1" />
        </listOfReactants>
        <listOfProducts>
          <speciesReference constant="true" sboTerm="SBO:0000011" species="M_ACP_c" stoichiometry="1" />
          <speciesReference constant="true" sboTerm="SBO:0000011" species="M_kdo2lipid4p_c" stoichiometry="1" />
        </listOfProducts>
      </reaction>
      <reaction fast="false" fbc:lowerFluxBound="cobra_0_bound" fbc:upperFluxBound="cobra_default_ub" id="R_EDTXS4" metaid="R_EDTXS4" name="Endotoxin Synthesis (myristoyl transferase)"
      reversible="false" sboTerm="SBO:0000375">
        <annotation>
          <rdf:RDF xmlns:rdf="http://www.w3.org/1999/02/22-rdf-syntax-ns#" xmlns:bqbiol="http://biomodels.net/biology-qualifiers/">
            <rdf:Description rdf:about="#R_EDTXS4">
              <bqbiol:is>
                <rdf:Bag>
                  <rdf:li rdf:resource="http://identifiers.org/bigg.reaction/EDTXS4" />
                  <rdf:li rdf:resource="http://identifiers.org/metanetx.reaction/MNXR97904" />
                </rdf:Bag>
              </bqbiol:is>
            </rdf:Description>
          </rdf:RDF>
        </annotation>
        <fbc:geneProductAssociation xmlns:fbc="http://www.sbml.org/sbml/level3/version1/fbc/version2">
          <fbc:geneProductRef fbc:geneProduct="G_b1855" />
        </fbc:geneProductAssociation>
        <listOfReactants>
          <speciesReference constant="true" sboTerm="SBO:0000010" species="M_kdo2lipid4p_c" stoichiometry="1" />
          <speciesReference constant="true" sboTerm="SBO:0000010" species="M_myrsACP_c" stoichiometry="1" />
        </listOfReactants>
        <listOfProducts>
          <speciesReference constant="true" sboTerm="SBO:0000011" species="M_ACP_c" stoichiometry="1" />
          <speciesReference constant="true" sboTerm="SBO:0000011" species="M_lipa_cold_c" stoichiometry="1" />
        </listOfProducts>
      </reaction>
      <reaction fast="false" fbc:lowerFluxBound="cobra_0_bound" fbc:upperFluxBound="cobra_default_ub" id="R_EX_tmao_e" metaid="R_EX_tmao_e" name="Trimethylamine N-oxide exchange" reversible="false"
      sboTerm="SBO:0000627">
        <annotation xmlns:sbml="http://www.sbml.org/sbml/level3/version1/core">
          <rdf:RDF xmlns:rdf="http://www.w3.org/1999/02/22-rdf-syntax-ns#" xmlns:bqbiol="http://biomodels.net/biology-qualifiers/">
            <rdf:Description rdf:about="#R_EX_tmao_e">
              <bqbiol:is>
                <rdf:Bag>
                  <rdf:li rdf:resource="http://identifiers.org/bigg.reaction/tmao" />
                </rdf:Bag>
              </bqbiol:is>
            </rdf:Description>
          </rdf:RDF>
        </annotation>
        <listOfReactants>
          <speciesReference constant="true" sboTerm="SBO:0000010" species="M_tmao_e" stoichiometry="1" />
        </listOfReactants>
      </reaction>
      <reaction fast="false" fbc:lowerFluxBound="cobra_0_bound" fbc:upperFluxBound="cobra_default_ub" id="R_NNDPR" metaid="R_NNDPR" name="Nicotinate-nucleotide diphosphorylase (carboxylating)"
      reversible="false" sboTerm="SBO:0000375">
        <annotation>
          <rdf:RDF xmlns:rdf="http://www.w3.org/1999/02/22-rdf-syntax-ns#" xmlns:bqbiol="http://biomodels.net/biology-qualifiers/">
            <rdf:Description rdf:about="#R_NNDPR">
              <bqbiol:is>
                <rdf:Bag>
                  <rdf:li rdf:resource="http://identifiers.org/bigg.reaction/NNDPR" />
                  <rdf:li rdf:resource="http://identifiers.org/biocyc/META:QUINOPRIBOTRANS-RXN" />
                  <rdf:li rdf:resource="http://identifiers.org/ec-code/2.4.2.19" />
                  <rdf:li rdf:resource="http://identifiers.org/kegg.reaction/R03348" />
                  <rdf:li rdf:resource="http://identifiers.org/metanetx.reaction/MNXR101980" />
                  <rdf:li rdf:resource="http://identifiers.org/rhea/12733" />
                  <rdf:li rdf:resource="http://identifiers.org/rhea/12734" />
                  <rdf:li rdf:resource="http://identifiers.org/rhea/12735" />
                  <rdf:li rdf:resource="http://identifiers.org/rhea/12736" />
                </rdf:Bag>
              </bqbiol:is>
            </rdf:Description>
          </rdf:RDF>
        </annotation>
        <fbc:geneProductAssociation xmlns:fbc="http://www.sbml.org/sbml/level3/version1/fbc/version2">
          <fbc:geneProductRef fbc:geneProduct="G_b0109" />
        </fbc:geneProductAssociation>
        <listOfReactants>
          <speciesReference constant="true" sboTerm="SBO:0000010" species="M_h_c" stoichiometry="2" />
          <speciesReference constant="true" sboTerm="SBO:0000010" species="M_prpp_c" stoichiometry="1" />
          <speciesReference constant="true" sboTerm="SBO:0000010" species="M_quln_c" stoichiometry="1" />
        </listOfReactants>
        <listOfProducts>
          <speciesReference constant="true" sboTerm="SBO:0000011" species="M_co2_c" stoichiometry="1" />
          <speciesReference constant="true" sboTerm="SBO:0000011" species="M_nicrnt_c" stoichiometry="1" />
          <speciesReference constant="true" sboTerm="SBO:0000011" species="M_ppi_c" stoichiometry="1" />
        </listOfProducts>
      </reaction>
      <reaction fast="false" fbc:lowerFluxBound="cobra_default_lb" fbc:upperFluxBound="cobra_default_ub" id="R_HACD4" metaid="R_HACD4" name="3-hydroxyacyl-CoA dehydrogenase (3-oxodecanoyl-CoA)"
      reversible="true" sboTerm="SBO:0000375">
        <annotation>
          <rdf:RDF xmlns:rdf="http://www.w3.org/1999/02/22-rdf-syntax-ns#" xmlns:bqbiol="http://biomodels.net/biology-qualifiers/">
            <rdf:Description rdf:about="#R_HACD4">
              <bqbiol:is>
                <rdf:Bag>
                  <rdf:li rdf:resource="http://identifiers.org/bigg.reaction/HACD4" />
                  <rdf:li rdf:resource="http://identifiers.org/biocyc/META:RXN-12490" />
                  <rdf:li rdf:resource="http://identifiers.org/ec-code/1.1.1.211" />
                  <rdf:li rdf:resource="http://identifiers.org/ec-code/1.1.1.35" />
                  <rdf:li rdf:resource="http://identifiers.org/kegg.reaction/R04743" />
                  <rdf:li rdf:resource="http://identifiers.org/metanetx.reaction/MNXR100545" />
                  <rdf:li rdf:resource="http://identifiers.org/rhea/31187" />
                  <rdf:li rdf:resource="http://identifiers.org/rhea/31188" />
                  <rdf:li rdf:resource="http://identifiers.org/rhea/31189" />
                  <rdf:li rdf:resource="http://identifiers.org/rhea/31190" />
                </rdf:Bag>
              </bqbiol:is>
            </rdf:Description>
          </rdf:RDF>
        </annotation>
        <fbc:geneProductAssociation xmlns:fbc="http://www.sbml.org/sbml/level3/version1/fbc/version2">
          <fbc:or sboTerm="SBO:0000174">
            <fbc:geneProductRef fbc:geneProduct="G_b3846" />
            <fbc:geneProductRef fbc:geneProduct="G_b2341" />
          </fbc:or>
        </fbc:geneProductAssociation>
        <listOfReactants>
          <speciesReference constant="true" sboTerm="SBO:0000010" species="M_3odcoa_c" stoichiometry="1" />
          <speciesReference constant="true" sboTerm="SBO:0000010" species="M_h_c" stoichiometry="1" />
          <speciesReference constant="true" sboTerm="SBO:0000010" species="M_nadh_c" stoichiometry="1" />
        </listOfReactants>
        <listOfProducts>
          <speciesReference constant="true" sboTerm="SBO:0000011" species="M_3hdcoa_c" stoichiometry="1" />
          <speciesReference constant="true" sboTerm="SBO:0000011" species="M_nad_c" stoichiometry="1" />
        </listOfProducts>
      </reaction>
      <reaction fast="false" fbc:lowerFluxBound="cobra_default_lb" fbc:upperFluxBound="cobra_default_ub" id="R_HACD7" metaid="R_HACD7" name="3-hydroxyacyl-CoA dehydrogenase (3-oxohexadecanoyl-CoA)"
      reversible="true" sboTerm="SBO:0000375">
        <annotation>
          <rdf:RDF xmlns:rdf="http://www.w3.org/1999/02/22-rdf-syntax-ns#" xmlns:bqbiol="http://biomodels.net/biology-qualifiers/">
            <rdf:Description rdf:about="#R_HACD7">
              <bqbiol:is>
                <rdf:Bag>
                  <rdf:li rdf:resource="http://identifiers.org/bigg.reaction/HACD7" />
                  <rdf:li rdf:resource="http://identifiers.org/biocyc/META:RXN-14271" />
                  <rdf:li rdf:resource="http://identifiers.org/ec-code/1.1.1.211" />
                  <rdf:li rdf:resource="http://identifiers.org/ec-code/1.1.1.35" />
                  <rdf:li rdf:resource="http://identifiers.org/kegg.reaction/R04737" />
                  <rdf:li rdf:resource="http://identifiers.org/metanetx.reaction/MNXR100548" />
                  <rdf:li rdf:resource="http://identifiers.org/rhea/31159" />
                  <rdf:li rdf:resource="http://identifiers.org/rhea/31160" />
                  <rdf:li rdf:resource="http://identifiers.org/rhea/31161" />
                  <rdf:li rdf:resource="http://identifiers.org/rhea/31162" />
                </rdf:Bag>
              </bqbiol:is>
            </rdf:Description>
          </rdf:RDF>
        </annotation>
        <fbc:geneProductAssociation xmlns:fbc="http://www.sbml.org/sbml/level3/version1/fbc/version2">
          <fbc:or sboTerm="SBO:0000174">
            <fbc:geneProductRef fbc:geneProduct="G_b2341" />
            <fbc:geneProductRef fbc:geneProduct="G_b3846" />
          </fbc:or>
        </fbc:geneProductAssociation>
        <listOfReactants>
          <speciesReference constant="true" sboTerm="SBO:0000010" species="M_3ohdcoa_c" stoichiometry="1" />
          <speciesReference constant="true" sboTerm="SBO:0000010" species="M_h_c" stoichiometry="1" />
          <speciesReference constant="true" sboTerm="SBO:0000010" species="M_nadh_c" stoichiometry="1" />
        </listOfReactants>
        <listOfProducts>
          <speciesReference constant="true" sboTerm="SBO:0000011" species="M_3hhdcoa_c" stoichiometry="1" />
          <speciesReference constant="true" sboTerm="SBO:0000011" species="M_nad_c" stoichiometry="1" />
        </listOfProducts>
      </reaction>
      <reaction fast="false" fbc:lowerFluxBound="cobra_0_bound" fbc:upperFluxBound="cobra_default_ub" id="R_AACPS1" metaid="R_AACPS1" name="Acyl-[acyl-carrier-protein] synthetase (n-C14:0)"
      reversible="false" sboTerm="SBO:0000375">
        <annotation>
          <rdf:RDF xmlns:rdf="http://www.w3.org/1999/02/22-rdf-syntax-ns#" xmlns:bqbiol="http://biomodels.net/biology-qualifiers/">
            <rdf:Description rdf:about="#R_AACPS1">
              <bqbiol:is>
                <rdf:Bag>
                  <rdf:li rdf:resource="http://identifiers.org/bigg.reaction/AACPS1" />
                  <rdf:li rdf:resource="http://identifiers.org/ec-code/6.2.1.20" />
                  <rdf:li rdf:resource="http://identifiers.org/metanetx.reaction/MNXR95138" />
                </rdf:Bag>
              </bqbiol:is>
            </rdf:Description>
          </rdf:RDF>
        </annotation>
        <fbc:geneProductAssociation xmlns:fbc="http://www.sbml.org/sbml/level3/version1/fbc/version2">
          <fbc:and sboTerm="SBO:0000173">
            <fbc:geneProductRef fbc:geneProduct="G_b1094" />
            <fbc:geneProductRef fbc:geneProduct="G_b2836" />
          </fbc:and>
        </fbc:geneProductAssociation>
        <listOfReactants>
          <speciesReference constant="true" sboTerm="SBO:0000010" species="M_ACP_c" stoichiometry="1" />
          <speciesReference constant="true" sboTerm="SBO:0000010" species="M_atp_c" stoichiometry="1" />
          <speciesReference constant="true" sboTerm="SBO:0000010" species="M_ttdca_c" stoichiometry="1" />
        </listOfReactants>
        <listOfProducts>
          <speciesReference constant="true" sboTerm="SBO:0000011" species="M_amp_c" stoichiometry="1" />
          <speciesReference constant="true" sboTerm="SBO:0000011" species="M_myrsACP_c" stoichiometry="1" />
          <speciesReference constant="true" sboTerm="SBO:0000011" species="M_ppi_c" stoichiometry="1" />
        </listOfProducts>
      </reaction>
      <reaction fast="false" fbc:lowerFluxBound="cobra_0_bound" fbc:upperFluxBound="cobra_default_ub" id="R_SDPDS" metaid="R_SDPDS" name="Succinyl-diaminopimelate desuccinylase" reversible="false"
      sboTerm="SBO:0000375">
        <annotation>
          <rdf:RDF xmlns:rdf="http://www.w3.org/1999/02/22-rdf-syntax-ns#" xmlns:bqbiol="http://biomodels.net/biology-qualifiers/">
            <rdf:Description rdf:about="#R_SDPDS">
              <bqbiol:is>
                <rdf:Bag>
                  <rdf:li rdf:resource="http://identifiers.org/bigg.reaction/SDPDS" />
                  <rdf:li rdf:resource="http://identifiers.org/biocyc/META:SUCCDIAMINOPIMDESUCC-RXN" />
                  <rdf:li rdf:resource="http://identifiers.org/ec-code/3.5.1.18" />
                  <rdf:li rdf:resource="http://identifiers.org/kegg.reaction/R02734" />
                  <rdf:li rdf:resource="http://identifiers.org/metanetx.reaction/MNXR104300" />
                  <rdf:li rdf:resource="http://identifiers.org/rhea/22608" />
                  <rdf:li rdf:resource="http://identifiers.org/rhea/22609" />
                  <rdf:li rdf:resource="http://identifiers.org/rhea/22610" />
                  <rdf:li rdf:resource="http://identifiers.org/rhea/22611" />
                </rdf:Bag>
              </bqbiol:is>
            </rdf:Description>
          </rdf:RDF>
        </annotation>
        <fbc:geneProductAssociation xmlns:fbc="http://www.sbml.org/sbml/level3/version1/fbc/version2">
          <fbc:geneProductRef fbc:geneProduct="G_b2472" />
        </fbc:geneProductAssociation>
        <listOfReactants>
          <speciesReference constant="true" sboTerm="SBO:0000010" species="M_h2o_c" stoichiometry="1" />
          <speciesReference constant="true" sboTerm="SBO:0000010" species="M_sl26da_c" stoichiometry="1" />
        </listOfReactants>
        <listOfProducts>
          <speciesReference constant="true" sboTerm="SBO:0000011" species="M_26dap_LL_c" stoichiometry="1" />
          <speciesReference constant="true" sboTerm="SBO:0000011" species="M_succ_c" stoichiometry="1" />
        </listOfProducts>
      </reaction>
      <reaction fast="false" fbc:lowerFluxBound="cobra_0_bound" fbc:upperFluxBound="cobra_default_ub" id="R_DMSOR1" metaid="R_DMSOR1" name="Dimethyl sulfoxide reductase (Menaquinol 8)"
      reversible="false" sboTerm="SBO:0000375">
        <annotation>
          <rdf:RDF xmlns:rdf="http://www.w3.org/1999/02/22-rdf-syntax-ns#" xmlns:bqbiol="http://biomodels.net/biology-qualifiers/">
            <rdf:Description rdf:about="#R_DMSOR1">
              <bqbiol:is>
                <rdf:Bag>
                  <rdf:li rdf:resource="http://identifiers.org/bigg.reaction/DMSOR1" />
                  <rdf:li rdf:resource="http://identifiers.org/metanetx.reaction/MNXR97529" />
                  <rdf:li rdf:resource="http://identifiers.org/rhea/29203" />
                  <rdf:li rdf:resource="http://identifiers.org/rhea/29204" />
                  <rdf:li rdf:resource="http://identifiers.org/rhea/29205" />
                  <rdf:li rdf:resource="http://identifiers.org/rhea/29206" />
                </rdf:Bag>
              </bqbiol:is>
            </rdf:Description>
          </rdf:RDF>
        </annotation>
        <fbc:geneProductAssociation xmlns:fbc="http://www.sbml.org/sbml/level3/version1/fbc/version2">
          <fbc:or sboTerm="SBO:0000174">
            <fbc:and sboTerm="SBO:0000173">
              <fbc:geneProductRef fbc:geneProduct="G_b1588" />
              <fbc:geneProductRef fbc:geneProduct="G_b1589" />
              <fbc:geneProductRef fbc:geneProduct="G_b1590" />
              <fbc:geneProductRef fbc:geneProduct="G_b1587" />
            </fbc:and>
            <fbc:and sboTerm="SBO:0000173">
              <fbc:geneProductRef fbc:geneProduct="G_b0896" />
              <fbc:geneProductRef fbc:geneProduct="G_b0895" />
              <fbc:geneProductRef fbc:geneProduct="G_b0894" />
            </fbc:and>
          </fbc:or>
        </fbc:geneProductAssociation>
        <listOfReactants>
          <speciesReference constant="true" sboTerm="SBO:0000010" species="M_dmso_c" stoichiometry="1" />
          <speciesReference constant="true" sboTerm="SBO:0000010" species="M_mql8_c" stoichiometry="1" />
        </listOfReactants>
        <listOfProducts>
          <speciesReference constant="true" sboTerm="SBO:0000011" species="M_dms_c" stoichiometry="1" />
          <speciesReference constant="true" sboTerm="SBO:0000011" species="M_h2o_c" stoichiometry="1" />
          <speciesReference constant="true" sboTerm="SBO:0000011" species="M_mqn8_c" stoichiometry="1" />
        </listOfProducts>
      </reaction>
      <reaction fast="false" fbc:lowerFluxBound="cobra_0_bound" fbc:upperFluxBound="cobra_default_ub" id="R_DKGLCNR2y" metaid="R_DKGLCNR2y" name="2,5-diketo-D-gluconate reductase (NADPH)"
      reversible="false" sboTerm="SBO:0000375">
        <annotation>
          <rdf:RDF xmlns:rdf="http://www.w3.org/1999/02/22-rdf-syntax-ns#" xmlns:bqbiol="http://biomodels.net/biology-qualifiers/">
            <rdf:Description rdf:about="#R_DKGLCNR2y">
              <bqbiol:is>
                <rdf:Bag>
                  <rdf:li rdf:resource="http://identifiers.org/bigg.reaction/DKGLCNR2y" />
                  <rdf:li rdf:resource="http://identifiers.org/biocyc/META:YIAE1-RXN" />
                  <rdf:li rdf:resource="http://identifiers.org/ec-code/1.1.1.-" />
                  <rdf:li rdf:resource="http://identifiers.org/ec-code/1.1.1.215" />
                  <rdf:li rdf:resource="http://identifiers.org/kegg.reaction/R08879" />
                  <rdf:li rdf:resource="http://identifiers.org/metanetx.reaction/MNXR97491" />
                  <rdf:li rdf:resource="http://identifiers.org/rhea/27634" />
                  <rdf:li rdf:resource="http://identifiers.org/rhea/27635" />
                  <rdf:li rdf:resource="http://identifiers.org/rhea/27636" />
                  <rdf:li rdf:resource="http://identifiers.org/rhea/27637" />
                </rdf:Bag>
              </bqbiol:is>
            </rdf:Description>
          </rdf:RDF>
        </annotation>
        <fbc:geneProductAssociation xmlns:fbc="http://www.sbml.org/sbml/level3/version1/fbc/version2">
          <fbc:geneProductRef fbc:geneProduct="G_b3553" />
        </fbc:geneProductAssociation>
        <listOfReactants>
          <speciesReference constant="true" sboTerm="SBO:0000010" species="M_25dkglcn_c" stoichiometry="1" />
          <speciesReference constant="true" sboTerm="SBO:0000010" species="M_h_c" stoichiometry="1" />
          <speciesReference constant="true" sboTerm="SBO:0000010" species="M_nadph_c" stoichiometry="1" />
        </listOfReactants>
        <listOfProducts>
          <speciesReference constant="true" sboTerm="SBO:0000011" species="M_5dglcn_c" stoichiometry="1" />
          <speciesReference constant="true" sboTerm="SBO:0000011" species="M_nadp_c" stoichiometry="1" />
        </listOfProducts>
      </reaction>
      <reaction fast="false" fbc:lowerFluxBound="cobra_0_bound" fbc:upperFluxBound="cobra_default_ub" id="R_2DGULRy" metaid="R_2DGULRy" name="2-dehydro-L-gulonate reductase (NADPH)"
      reversible="false" sboTerm="SBO:0000375">
        <annotation>
          <rdf:RDF xmlns:rdf="http://www.w3.org/1999/02/22-rdf-syntax-ns#" xmlns:bqbiol="http://biomodels.net/biology-qualifiers/">
            <rdf:Description rdf:about="#R_2DGULRy">
              <bqbiol:is>
                <rdf:Bag>
                  <rdf:li rdf:resource="http://identifiers.org/bigg.reaction/2DGULRy" />
                  <rdf:li rdf:resource="http://identifiers.org/metanetx.reaction/MNXR94788" />
                </rdf:Bag>
              </bqbiol:is>
            </rdf:Description>
          </rdf:RDF>
        </annotation>
        <fbc:geneProductAssociation xmlns:fbc="http://www.sbml.org/sbml/level3/version1/fbc/version2">
          <fbc:geneProductRef fbc:geneProduct="G_b3553" />
        </fbc:geneProductAssociation>
        <listOfReactants>
          <speciesReference constant="true" sboTerm="SBO:0000010" species="M_2dhguln_c" stoichiometry="1" />
          <speciesReference constant="true" sboTerm="SBO:0000010" species="M_h_c" stoichiometry="1" />
          <speciesReference constant="true" sboTerm="SBO:0000010" species="M_nadph_c" stoichiometry="1" />
        </listOfReactants>
        <listOfProducts>
          <speciesReference constant="true" sboTerm="SBO:0000011" species="M_idon__L_c" stoichiometry="1" />
          <speciesReference constant="true" sboTerm="SBO:0000011" species="M_nadp_c" stoichiometry="1" />
        </listOfProducts>
      </reaction>
      <reaction fast="false" fbc:lowerFluxBound="cobra_0_bound" fbc:upperFluxBound="cobra_default_ub" id="R_RZ5PP" metaid="R_RZ5PP" name="Alpha-ribazole 5-phosphate phosphatase" reversible="false"
      sboTerm="SBO:0000375">
        <annotation>
          <rdf:RDF xmlns:rdf="http://www.w3.org/1999/02/22-rdf-syntax-ns#" xmlns:bqbiol="http://biomodels.net/biology-qualifiers/">
            <rdf:Description rdf:about="#R_RZ5PP">
              <bqbiol:is>
                <rdf:Bag>
                  <rdf:li rdf:resource="http://identifiers.org/bigg.reaction/RZ5PP" />
                  <rdf:li rdf:resource="http://identifiers.org/biocyc/META:RIBAZOLEPHOSPHAT-RXN" />
                  <rdf:li rdf:resource="http://identifiers.org/biocyc/META:RXN-16788" />
                  <rdf:li rdf:resource="http://identifiers.org/ec-code/3.1.3.73" />
                  <rdf:li rdf:resource="http://identifiers.org/kegg.reaction/R04594" />
                  <rdf:li rdf:resource="http://identifiers.org/metanetx.reaction/MNXR104116" />
                  <rdf:li rdf:resource="http://identifiers.org/rhea/24456" />
                  <rdf:li rdf:resource="http://identifiers.org/rhea/24457" />
                  <rdf:li rdf:resource="http://identifiers.org/rhea/24458" />
                  <rdf:li rdf:resource="http://identifiers.org/rhea/24459" />
                </rdf:Bag>
              </bqbiol:is>
            </rdf:Description>
          </rdf:RDF>
        </annotation>
        <fbc:geneProductAssociation xmlns:fbc="http://www.sbml.org/sbml/level3/version1/fbc/version2">
          <fbc:geneProductRef fbc:geneProduct="G_b0638" />
        </fbc:geneProductAssociation>
        <listOfReactants>
          <speciesReference constant="true" sboTerm="SBO:0000010" species="M_5prdmbz_c" stoichiometry="1" />
          <speciesReference constant="true" sboTerm="SBO:0000010" species="M_h2o_c" stoichiometry="1" />
        </listOfReactants>
        <listOfProducts>
          <speciesReference constant="true" sboTerm="SBO:0000011" species="M_pi_c" stoichiometry="1" />
          <speciesReference constant="true" sboTerm="SBO:0000011" species="M_rdmbzi_c" stoichiometry="1" />
        </listOfProducts>
      </reaction>
      <reaction fast="false" fbc:lowerFluxBound="cobra_0_bound" fbc:upperFluxBound="cobra_default_ub" id="R_NTD9" metaid="R_NTD9" name="5'-nucleotidase (GMP)" reversible="false"
      sboTerm="SBO:0000375">
        <annotation>
          <rdf:RDF xmlns:rdf="http://www.w3.org/1999/02/22-rdf-syntax-ns#" xmlns:bqbiol="http://biomodels.net/biology-qualifiers/">
            <rdf:Description rdf:about="#R_NTD9">
              <bqbiol:is>
                <rdf:Bag>
                  <rdf:li rdf:resource="http://identifiers.org/bigg.reaction/NTD9" />
                  <rdf:li rdf:resource="http://identifiers.org/biocyc/META:RXN-7609" />
                  <rdf:li rdf:resource="http://identifiers.org/ec-code/3.1.3.5" />
                  <rdf:li rdf:resource="http://identifiers.org/kegg.reaction/R01227" />
                  <rdf:li rdf:resource="http://identifiers.org/metanetx.reaction/MNXR100381" />
                  <rdf:li rdf:resource="http://identifiers.org/rhea/27714" />
                  <rdf:li rdf:resource="http://identifiers.org/rhea/27715" />
                  <rdf:li rdf:resource="http://identifiers.org/rhea/27716" />
                  <rdf:li rdf:resource="http://identifiers.org/rhea/27717" />
                </rdf:Bag>
              </bqbiol:is>
            </rdf:Description>
          </rdf:RDF>
        </annotation>
        <fbc:geneProductAssociation xmlns:fbc="http://www.sbml.org/sbml/level3/version1/fbc/version2">
          <fbc:or sboTerm="SBO:0000174">
            <fbc:geneProductRef fbc:geneProduct="G_b2361" />
            <fbc:geneProductRef fbc:geneProduct="G_b2744" />
            <fbc:geneProductRef fbc:geneProduct="G_b3399" />
            <fbc:geneProductRef fbc:geneProduct="G_b0675" />
          </fbc:or>
        </fbc:geneProductAssociation>
        <listOfReactants>
          <speciesReference constant="true" sboTerm="SBO:0000010" species="M_gmp_c" stoichiometry="1" />
          <speciesReference constant="true" sboTerm="SBO:0000010" species="M_h2o_c" stoichiometry="1" />
        </listOfReactants>
        <listOfProducts>
          <speciesReference constant="true" sboTerm="SBO:0000011" species="M_gsn_c" stoichiometry="1" />
          <speciesReference constant="true" sboTerm="SBO:0000011" species="M_pi_c" stoichiometry="1" />
        </listOfProducts>
      </reaction>
      <reaction fast="false" fbc:lowerFluxBound="cobra_0_bound" fbc:upperFluxBound="cobra_default_ub" id="R_NTD10" metaid="R_NTD10" name="5'-nucleotidase (XMP)" reversible="false"
      sboTerm="SBO:0000375">
        <annotation>
          <rdf:RDF xmlns:rdf="http://www.w3.org/1999/02/22-rdf-syntax-ns#" xmlns:bqbiol="http://biomodels.net/biology-qualifiers/">
            <rdf:Description rdf:about="#R_NTD10">
              <bqbiol:is>
                <rdf:Bag>
                  <rdf:li rdf:resource="http://identifiers.org/bigg.reaction/NTD10" />
                  <rdf:li rdf:resource="http://identifiers.org/biocyc/META:XMPXAN-RXN" />
                  <rdf:li rdf:resource="http://identifiers.org/ec-code/3.1.3.5" />
                  <rdf:li rdf:resource="http://identifiers.org/kegg.reaction/R02719" />
                  <rdf:li rdf:resource="http://identifiers.org/metanetx.reaction/MNXR102029" />
                  <rdf:li rdf:resource="http://identifiers.org/rhea/28530" />
                  <rdf:li rdf:resource="http://identifiers.org/rhea/28531" />
                  <rdf:li rdf:resource="http://identifiers.org/rhea/28532" />
                  <rdf:li rdf:resource="http://identifiers.org/rhea/28533" />
                </rdf:Bag>
              </bqbiol:is>
            </rdf:Description>
          </rdf:RDF>
        </annotation>
        <fbc:geneProductAssociation xmlns:fbc="http://www.sbml.org/sbml/level3/version1/fbc/version2">
          <fbc:geneProductRef fbc:geneProduct="G_b2744" />
        </fbc:geneProductAssociation>
        <listOfReactants>
          <speciesReference constant="true" sboTerm="SBO:0000010" species="M_h2o_c" stoichiometry="1" />
          <speciesReference constant="true" sboTerm="SBO:0000010" species="M_xmp_c" stoichiometry="1" />
        </listOfReactants>
        <listOfProducts>
          <speciesReference constant="true" sboTerm="SBO:0000011" species="M_pi_c" stoichiometry="1" />
          <speciesReference constant="true" sboTerm="SBO:0000011" species="M_xtsn_c" stoichiometry="1" />
        </listOfProducts>
      </reaction>
      <reaction fast="false" fbc:lowerFluxBound="cobra_0_bound" fbc:upperFluxBound="cobra_default_ub" id="R_ADPT" metaid="R_ADPT" name="Adenine phosphoribosyltransferase" reversible="false"
      sboTerm="SBO:0000375">
        <annotation>
          <rdf:RDF xmlns:rdf="http://www.w3.org/1999/02/22-rdf-syntax-ns#" xmlns:bqbiol="http://biomodels.net/biology-qualifiers/">
            <rdf:Description rdf:about="#R_ADPT">
              <bqbiol:is>
                <rdf:Bag>
                  <rdf:li rdf:resource="http://identifiers.org/bigg.reaction/ADPT" />
                  <rdf:li rdf:resource="http://identifiers.org/biocyc/META:ADENPRIBOSYLTRAN-RXN" />
                  <rdf:li rdf:resource="http://identifiers.org/ec-code/2.4.2.7" />
                  <rdf:li rdf:resource="http://identifiers.org/ec-code/2.4.2.8" />
                  <rdf:li rdf:resource="http://identifiers.org/kegg.reaction/R00190" />
                  <rdf:li rdf:resource="http://identifiers.org/metanetx.reaction/MNXR95482" />
                  <rdf:li rdf:resource="http://identifiers.org/rhea/16609" />
                  <rdf:li rdf:resource="http://identifiers.org/rhea/16610" />
                  <rdf:li rdf:resource="http://identifiers.org/rhea/16611" />
                  <rdf:li rdf:resource="http://identifiers.org/rhea/16612" />
                </rdf:Bag>
              </bqbiol:is>
            </rdf:Description>
          </rdf:RDF>
        </annotation>
        <fbc:geneProductAssociation xmlns:fbc="http://www.sbml.org/sbml/level3/version1/fbc/version2">
          <fbc:geneProductRef fbc:geneProduct="G_b0469" />
        </fbc:geneProductAssociation>
        <listOfReactants>
          <speciesReference constant="true" sboTerm="SBO:0000010" species="M_ade_c" stoichiometry="1" />
          <speciesReference constant="true" sboTerm="SBO:0000010" species="M_prpp_c" stoichiometry="1" />
        </listOfReactants>
        <listOfProducts>
          <speciesReference constant="true" sboTerm="SBO:0000011" species="M_amp_c" stoichiometry="1" />
          <speciesReference constant="true" sboTerm="SBO:0000011" species="M_ppi_c" stoichiometry="1" />
        </listOfProducts>
      </reaction>
      <reaction fast="false" fbc:lowerFluxBound="cobra_default_lb" fbc:upperFluxBound="cobra_default_ub" id="R_ADK1" metaid="R_ADK1" name="Adenylate kinase" reversible="true" sboTerm="SBO:0000375">
        <annotation>
          <rdf:RDF xmlns:rdf="http://www.w3.org/1999/02/22-rdf-syntax-ns#" xmlns:bqbiol="http://biomodels.net/biology-qualifiers/">
            <rdf:Description rdf:about="#R_ADK1">
              <bqbiol:is>
                <rdf:Bag>
                  <rdf:li rdf:resource="http://identifiers.org/bigg.reaction/ADK1" />
                  <rdf:li rdf:resource="http://identifiers.org/biocyc/META:ADENYL-KIN-RXN" />
                  <rdf:li rdf:resource="http://identifiers.org/ec-code/2.7.4.3" />
                  <rdf:li rdf:resource="http://identifiers.org/kegg.reaction/R00127" />
                  <rdf:li rdf:resource="http://identifiers.org/metanetx.reaction/MNXR95450" />
                  <rdf:li rdf:resource="http://identifiers.org/rhea/12973" />
                  <rdf:li rdf:resource="http://identifiers.org/rhea/12974" />
                  <rdf:li rdf:resource="http://identifiers.org/rhea/12975" />
                  <rdf:li rdf:resource="http://identifiers.org/rhea/12976" />
                </rdf:Bag>
              </bqbiol:is>
            </rdf:Description>
          </rdf:RDF>
        </annotation>
        <fbc:geneProductAssociation xmlns:fbc="http://www.sbml.org/sbml/level3/version1/fbc/version2">
          <fbc:geneProductRef fbc:geneProduct="G_b0474" />
        </fbc:geneProductAssociation>
        <listOfReactants>
          <speciesReference constant="true" sboTerm="SBO:0000010" species="M_amp_c" stoichiometry="1" />
          <speciesReference constant="true" sboTerm="SBO:0000010" species="M_atp_c" stoichiometry="1" />
        </listOfReactants>
        <listOfProducts>
          <speciesReference constant="true" sboTerm="SBO:0000011" species="M_adp_c" stoichiometry="2" />
        </listOfProducts>
      </reaction>
      <reaction fast="false" fbc:lowerFluxBound="cobra_0_bound" fbc:upperFluxBound="cobra_default_ub" id="R_OCTDPS" metaid="R_OCTDPS" name="Octaprenyl pyrophosphate synthase" reversible="false"
      sboTerm="SBO:0000375">
        <annotation>
          <rdf:RDF xmlns:rdf="http://www.w3.org/1999/02/22-rdf-syntax-ns#" xmlns:bqbiol="http://biomodels.net/biology-qualifiers/">
            <rdf:Description rdf:about="#R_OCTDPS">
              <bqbiol:is>
                <rdf:Bag>
                  <rdf:li rdf:resource="http://identifiers.org/bigg.reaction/OCTDPS" />
                  <rdf:li rdf:resource="http://identifiers.org/biocyc/META:RXN-8992" />
                  <rdf:li rdf:resource="http://identifiers.org/ec-code/2.5.1.90" />
                  <rdf:li rdf:resource="http://identifiers.org/kegg.reaction/R09248" />
                  <rdf:li rdf:resource="http://identifiers.org/metanetx.reaction/MNXR102153" />
                  <rdf:li rdf:resource="http://identifiers.org/rhea/27798" />
                  <rdf:li rdf:resource="http://identifiers.org/rhea/27799" />
                  <rdf:li rdf:resource="http://identifiers.org/rhea/27800" />
                  <rdf:li rdf:resource="http://identifiers.org/rhea/27801" />
                </rdf:Bag>
              </bqbiol:is>
            </rdf:Description>
          </rdf:RDF>
        </annotation>
        <fbc:geneProductAssociation xmlns:fbc="http://www.sbml.org/sbml/level3/version1/fbc/version2">
          <fbc:geneProductRef fbc:geneProduct="G_b3187" />
        </fbc:geneProductAssociation>
        <listOfReactants>
          <speciesReference constant="true" sboTerm="SBO:0000010" species="M_frdp_c" stoichiometry="1" />
          <speciesReference constant="true" sboTerm="SBO:0000010" species="M_ipdp_c" stoichiometry="5" />
        </listOfReactants>
        <listOfProducts>
          <speciesReference constant="true" sboTerm="SBO:0000011" species="M_octdp_c" stoichiometry="1" />
          <speciesReference constant="true" sboTerm="SBO:0000011" species="M_ppi_c" stoichiometry="5" />
        </listOfProducts>
      </reaction>
      <reaction fast="false" fbc:lowerFluxBound="cobra_0_bound" fbc:upperFluxBound="cobra_default_ub" id="R_EX_26dap__M_e" metaid="R_EX_26dap__M_e" name="Meso-2,6-Diaminoheptanedioate exchange"
      reversible="false" sboTerm="SBO:0000627">
        <annotation xmlns:sbml="http://www.sbml.org/sbml/level3/version1/core">
          <rdf:RDF xmlns:rdf="http://www.w3.org/1999/02/22-rdf-syntax-ns#" xmlns:bqbiol="http://biomodels.net/biology-qualifiers/">
            <rdf:Description rdf:about="#R_EX_26dap__M_e">
              <bqbiol:is>
                <rdf:Bag>
                  <rdf:li rdf:resource="http://identifiers.org/bigg.reaction/26dap__M" />
                </rdf:Bag>
              </bqbiol:is>
            </rdf:Description>
          </rdf:RDF>
        </annotation>
        <listOfReactants>
          <speciesReference constant="true" sboTerm="SBO:0000010" species="M_26dap__M_e" stoichiometry="1" />
        </listOfReactants>
      </reaction>
      <reaction fast="false" fbc:lowerFluxBound="cobra_0_bound" fbc:upperFluxBound="cobra_default_ub" id="R_EX_acnam_e" metaid="R_EX_acnam_e" name="N-Acetylneuraminate exchange" reversible="false"
      sboTerm="SBO:0000627">
        <annotation xmlns:sbml="http://www.sbml.org/sbml/level3/version1/core">
          <rdf:RDF xmlns:rdf="http://www.w3.org/1999/02/22-rdf-syntax-ns#" xmlns:bqbiol="http://biomodels.net/biology-qualifiers/">
            <rdf:Description rdf:about="#R_EX_acnam_e">
              <bqbiol:is>
                <rdf:Bag>
                  <rdf:li rdf:resource="http://identifiers.org/bigg.reaction/acnam" />
                </rdf:Bag>
              </bqbiol:is>
            </rdf:Description>
          </rdf:RDF>
        </annotation>
        <listOfReactants>
          <speciesReference constant="true" sboTerm="SBO:0000010" species="M_acnam_e" stoichiometry="1" />
        </listOfReactants>
      </reaction>
      <reaction fast="false" fbc:lowerFluxBound="cobra_0_bound" fbc:upperFluxBound="cobra_default_ub" id="R_EX_amp_e" metaid="R_EX_amp_e" name="AMP exchange" reversible="false" sboTerm="SBO:0000627">
        <annotation xmlns:sbml="http://www.sbml.org/sbml/level3/version1/core">
          <rdf:RDF xmlns:rdf="http://www.w3.org/1999/02/22-rdf-syntax-ns#" xmlns:bqbiol="http://biomodels.net/biology-qualifiers/">
            <rdf:Description rdf:about="#R_EX_amp_e">
              <bqbiol:is>
                <rdf:Bag>
                  <rdf:li rdf:resource="http://identifiers.org/bigg.reaction/amp" />
                </rdf:Bag>
              </bqbiol:is>
            </rdf:Description>
          </rdf:RDF>
        </annotation>
        <listOfReactants>
          <speciesReference constant="true" sboTerm="SBO:0000010" species="M_amp_e" stoichiometry="1" />
        </listOfReactants>
      </reaction>
      <reaction fast="false" fbc:lowerFluxBound="cobra_0_bound" fbc:upperFluxBound="cobra_default_ub" id="R_EX_dha_e" metaid="R_EX_dha_e" name="Dihydroxyacetone exchange" reversible="false"
      sboTerm="SBO:0000627">
        <annotation xmlns:sbml="http://www.sbml.org/sbml/level3/version1/core">
          <rdf:RDF xmlns:rdf="http://www.w3.org/1999/02/22-rdf-syntax-ns#" xmlns:bqbiol="http://biomodels.net/biology-qualifiers/">
            <rdf:Description rdf:about="#R_EX_dha_e">
              <bqbiol:is>
                <rdf:Bag>
                  <rdf:li rdf:resource="http://identifiers.org/bigg.reaction/dha" />
                </rdf:Bag>
              </bqbiol:is>
            </rdf:Description>
          </rdf:RDF>
        </annotation>
        <listOfReactants>
          <speciesReference constant="true" sboTerm="SBO:0000010" species="M_dha_e" stoichiometry="1" />
        </listOfReactants>
      </reaction>
      <reaction fast="false" fbc:lowerFluxBound="cobra_0_bound" fbc:upperFluxBound="cobra_default_ub" id="R_EX_fuc__L_e" metaid="R_EX_fuc__L_e" name="L-Fucose exchange" reversible="false"
      sboTerm="SBO:0000627">
        <annotation xmlns:sbml="http://www.sbml.org/sbml/level3/version1/core">
          <rdf:RDF xmlns:rdf="http://www.w3.org/1999/02/22-rdf-syntax-ns#" xmlns:bqbiol="http://biomodels.net/biology-qualifiers/">
            <rdf:Description rdf:about="#R_EX_fuc__L_e">
              <bqbiol:is>
                <rdf:Bag>
                  <rdf:li rdf:resource="http://identifiers.org/bigg.reaction/fuc__L" />
                </rdf:Bag>
              </bqbiol:is>
            </rdf:Description>
          </rdf:RDF>
        </annotation>
        <listOfReactants>
          <speciesReference constant="true" sboTerm="SBO:0000010" species="M_fuc__L_e" stoichiometry="1" />
        </listOfReactants>
      </reaction>
      <reaction fast="false" fbc:lowerFluxBound="cobra_0_bound" fbc:upperFluxBound="cobra_default_ub" id="R_EX_glyald_e" metaid="R_EX_glyald_e" name="D-Glyceraldehyde exchange" reversible="false"
      sboTerm="SBO:0000627">
        <annotation xmlns:sbml="http://www.sbml.org/sbml/level3/version1/core">
          <rdf:RDF xmlns:rdf="http://www.w3.org/1999/02/22-rdf-syntax-ns#" xmlns:bqbiol="http://biomodels.net/biology-qualifiers/">
            <rdf:Description rdf:about="#R_EX_glyald_e">
              <bqbiol:is>
                <rdf:Bag>
                  <rdf:li rdf:resource="http://identifiers.org/bigg.reaction/glyald" />
                </rdf:Bag>
              </bqbiol:is>
            </rdf:Description>
          </rdf:RDF>
        </annotation>
        <listOfReactants>
          <speciesReference constant="true" sboTerm="SBO:0000010" species="M_glyald_e" stoichiometry="1" />
        </listOfReactants>
      </reaction>
      <reaction fast="false" fbc:lowerFluxBound="cobra_0_bound" fbc:upperFluxBound="cobra_default_ub" id="R_AACPS2" metaid="R_AACPS2" name="Acyl-[acyl-carrier-protein] synthetase  (n-C14:1)"
      reversible="false" sboTerm="SBO:0000375">
        <annotation>
          <rdf:RDF xmlns:rdf="http://www.w3.org/1999/02/22-rdf-syntax-ns#" xmlns:bqbiol="http://biomodels.net/biology-qualifiers/">
            <rdf:Description rdf:about="#R_AACPS2">
              <bqbiol:is>
                <rdf:Bag>
                  <rdf:li rdf:resource="http://identifiers.org/bigg.reaction/AACPS2" />
                  <rdf:li rdf:resource="http://identifiers.org/ec-code/6.2.1.20" />
                  <rdf:li rdf:resource="http://identifiers.org/metanetx.reaction/MNXR95141" />
                </rdf:Bag>
              </bqbiol:is>
            </rdf:Description>
          </rdf:RDF>
        </annotation>
        <fbc:geneProductAssociation xmlns:fbc="http://www.sbml.org/sbml/level3/version1/fbc/version2">
          <fbc:and sboTerm="SBO:0000173">
            <fbc:geneProductRef fbc:geneProduct="G_b1094" />
            <fbc:geneProductRef fbc:geneProduct="G_b2836" />
          </fbc:and>
        </fbc:geneProductAssociation>
        <listOfReactants>
          <speciesReference constant="true" sboTerm="SBO:0000010" species="M_ACP_c" stoichiometry="1" />
          <speciesReference constant="true" sboTerm="SBO:0000010" species="M_atp_c" stoichiometry="1" />
          <speciesReference constant="true" sboTerm="SBO:0000010" species="M_ttdcea_c" stoichiometry="1" />
        </listOfReactants>
        <listOfProducts>
          <speciesReference constant="true" sboTerm="SBO:0000011" species="M_amp_c" stoichiometry="1" />
          <speciesReference constant="true" sboTerm="SBO:0000011" species="M_ppi_c" stoichiometry="1" />
          <speciesReference constant="true" sboTerm="SBO:0000011" species="M_tdeACP_c" stoichiometry="1" />
        </listOfProducts>
      </reaction>
      <reaction fast="false" fbc:lowerFluxBound="cobra_0_bound" fbc:upperFluxBound="cobra_default_ub" id="R_AACPS3" metaid="R_AACPS3" name="Acyl-[acyl-carrier-protein] synthetase  (n-C16:0)"
      reversible="false" sboTerm="SBO:0000375">
        <annotation>
          <rdf:RDF xmlns:rdf="http://www.w3.org/1999/02/22-rdf-syntax-ns#" xmlns:bqbiol="http://biomodels.net/biology-qualifiers/">
            <rdf:Description rdf:about="#R_AACPS3">
              <bqbiol:is>
                <rdf:Bag>
                  <rdf:li rdf:resource="http://identifiers.org/bigg.reaction/AACPS3" />
                  <rdf:li rdf:resource="http://identifiers.org/ec-code/6.2.1.20" />
                  <rdf:li rdf:resource="http://identifiers.org/metanetx.reaction/MNXR95142" />
                </rdf:Bag>
              </bqbiol:is>
            </rdf:Description>
          </rdf:RDF>
        </annotation>
        <fbc:geneProductAssociation xmlns:fbc="http://www.sbml.org/sbml/level3/version1/fbc/version2">
          <fbc:and sboTerm="SBO:0000173">
            <fbc:geneProductRef fbc:geneProduct="G_b1094" />
            <fbc:geneProductRef fbc:geneProduct="G_b2836" />
          </fbc:and>
        </fbc:geneProductAssociation>
        <listOfReactants>
          <speciesReference constant="true" sboTerm="SBO:0000010" species="M_ACP_c" stoichiometry="1" />
          <speciesReference constant="true" sboTerm="SBO:0000010" species="M_atp_c" stoichiometry="1" />
          <speciesReference constant="true" sboTerm="SBO:0000010" species="M_hdca_c" stoichiometry="1" />
        </listOfReactants>
        <listOfProducts>
          <speciesReference constant="true" sboTerm="SBO:0000011" species="M_amp_c" stoichiometry="1" />
          <speciesReference constant="true" sboTerm="SBO:0000011" species="M_palmACP_c" stoichiometry="1" />
          <speciesReference constant="true" sboTerm="SBO:0000011" species="M_ppi_c" stoichiometry="1" />
        </listOfProducts>
      </reaction>
      <reaction fast="false" fbc:lowerFluxBound="cobra_0_bound" fbc:upperFluxBound="cobra_default_ub" id="R_AACPS4" metaid="R_AACPS4" name="Acyl-[acyl-carrier-protein] synthetase  (n-C16:1)"
      reversible="false" sboTerm="SBO:0000375">
        <annotation>
          <rdf:RDF xmlns:rdf="http://www.w3.org/1999/02/22-rdf-syntax-ns#" xmlns:bqbiol="http://biomodels.net/biology-qualifiers/">
            <rdf:Description rdf:about="#R_AACPS4">
              <bqbiol:is>
                <rdf:Bag>
                  <rdf:li rdf:resource="http://identifiers.org/bigg.reaction/AACPS4" />
                  <rdf:li rdf:resource="http://identifiers.org/metanetx.reaction/MNXR95143" />
                </rdf:Bag>
              </bqbiol:is>
            </rdf:Description>
          </rdf:RDF>
        </annotation>
        <fbc:geneProductAssociation xmlns:fbc="http://www.sbml.org/sbml/level3/version1/fbc/version2">
          <fbc:and sboTerm="SBO:0000173">
            <fbc:geneProductRef fbc:geneProduct="G_b2836" />
            <fbc:geneProductRef fbc:geneProduct="G_b1094" />
          </fbc:and>
        </fbc:geneProductAssociation>
        <listOfReactants>
          <speciesReference constant="true" sboTerm="SBO:0000010" species="M_ACP_c" stoichiometry="1" />
          <speciesReference constant="true" sboTerm="SBO:0000010" species="M_atp_c" stoichiometry="1" />
          <speciesReference constant="true" sboTerm="SBO:0000010" species="M_hdcea_c" stoichiometry="1" />
        </listOfReactants>
        <listOfProducts>
          <speciesReference constant="true" sboTerm="SBO:0000011" species="M_amp_c" stoichiometry="1" />
          <speciesReference constant="true" sboTerm="SBO:0000011" species="M_hdeACP_c" stoichiometry="1" />
          <speciesReference constant="true" sboTerm="SBO:0000011" species="M_ppi_c" stoichiometry="1" />
        </listOfProducts>
      </reaction>
      <reaction fast="false" fbc:lowerFluxBound="cobra_0_bound" fbc:upperFluxBound="cobra_default_ub" id="R_EX_rmn_e" metaid="R_EX_rmn_e" name="L-Rhamnose exchange" reversible="false"
      sboTerm="SBO:0000627">
        <annotation xmlns:sbml="http://www.sbml.org/sbml/level3/version1/core">
          <rdf:RDF xmlns:rdf="http://www.w3.org/1999/02/22-rdf-syntax-ns#" xmlns:bqbiol="http://biomodels.net/biology-qualifiers/">
            <rdf:Description rdf:about="#R_EX_rmn_e">
              <bqbiol:is>
                <rdf:Bag>
                  <rdf:li rdf:resource="http://identifiers.org/bigg.reaction/rmn" />
                </rdf:Bag>
              </bqbiol:is>
            </rdf:Description>
          </rdf:RDF>
        </annotation>
        <listOfReactants>
          <speciesReference constant="true" sboTerm="SBO:0000010" species="M_rmn_e" stoichiometry="1" />
        </listOfReactants>
      </reaction>
      <reaction fast="false" fbc:lowerFluxBound="cobra_0_bound" fbc:upperFluxBound="cobra_default_ub" id="R_EX_ttdca_e" metaid="R_EX_ttdca_e" name="Tetradecanoate (n-C14:0) exchange"
      reversible="false" sboTerm="SBO:0000627">
        <annotation xmlns:sbml="http://www.sbml.org/sbml/level3/version1/core">
          <rdf:RDF xmlns:rdf="http://www.w3.org/1999/02/22-rdf-syntax-ns#" xmlns:bqbiol="http://biomodels.net/biology-qualifiers/">
            <rdf:Description rdf:about="#R_EX_ttdca_e">
              <bqbiol:is>
                <rdf:Bag>
                  <rdf:li rdf:resource="http://identifiers.org/bigg.reaction/ttdca" />
                </rdf:Bag>
              </bqbiol:is>
            </rdf:Description>
          </rdf:RDF>
        </annotation>
        <listOfReactants>
          <speciesReference constant="true" sboTerm="SBO:0000010" species="M_ttdca_e" stoichiometry="1" />
        </listOfReactants>
      </reaction>
      <reaction fast="false" fbc:lowerFluxBound="cobra_0_bound" fbc:upperFluxBound="cobra_default_ub" id="R_AMANK" metaid="R_AMANK" name="N-acetyl-D-mannosamine kinase" reversible="false"
      sboTerm="SBO:0000375">
        <annotation>
          <rdf:RDF xmlns:rdf="http://www.w3.org/1999/02/22-rdf-syntax-ns#" xmlns:bqbiol="http://biomodels.net/biology-qualifiers/">
            <rdf:Description rdf:about="#R_AMANK">
              <bqbiol:is>
                <rdf:Bag>
                  <rdf:li rdf:resource="http://identifiers.org/bigg.reaction/AMANK" />
                  <rdf:li rdf:resource="http://identifiers.org/biocyc/META:NANK-RXN" />
                  <rdf:li rdf:resource="http://identifiers.org/ec-code/2.7.1.60" />
                  <rdf:li rdf:resource="http://identifiers.org/kegg.reaction/R02705" />
                  <rdf:li rdf:resource="http://identifiers.org/metanetx.reaction/MNXR95805" />
                  <rdf:li rdf:resource="http://identifiers.org/rhea/25253" />
                  <rdf:li rdf:resource="http://identifiers.org/rhea/25254" />
                  <rdf:li rdf:resource="http://identifiers.org/rhea/25255" />
                  <rdf:li rdf:resource="http://identifiers.org/rhea/25256" />
                </rdf:Bag>
              </bqbiol:is>
            </rdf:Description>
          </rdf:RDF>
        </annotation>
        <fbc:geneProductAssociation xmlns:fbc="http://www.sbml.org/sbml/level3/version1/fbc/version2">
          <fbc:geneProductRef fbc:geneProduct="G_b3222" />
        </fbc:geneProductAssociation>
        <listOfReactants>
          <speciesReference constant="true" sboTerm="SBO:0000010" species="M_acmana_c" stoichiometry="1" />
          <speciesReference constant="true" sboTerm="SBO:0000010" species="M_atp_c" stoichiometry="1" />
        </listOfReactants>
        <listOfProducts>
          <speciesReference constant="true" sboTerm="SBO:0000011" species="M_acmanap_c" stoichiometry="1" />
          <speciesReference constant="true" sboTerm="SBO:0000011" species="M_adp_c" stoichiometry="1" />
          <speciesReference constant="true" sboTerm="SBO:0000011" species="M_h_c" stoichiometry="1" />
        </listOfProducts>
      </reaction>
      <reaction fast="false" fbc:lowerFluxBound="cobra_0_bound" fbc:upperFluxBound="cobra_default_ub" id="R_EX_glyclt_e" metaid="R_EX_glyclt_e" name="Glycolate exchange" reversible="false"
      sboTerm="SBO:0000627">
        <annotation xmlns:sbml="http://www.sbml.org/sbml/level3/version1/core">
          <rdf:RDF xmlns:rdf="http://www.w3.org/1999/02/22-rdf-syntax-ns#" xmlns:bqbiol="http://biomodels.net/biology-qualifiers/">
            <rdf:Description rdf:about="#R_EX_glyclt_e">
              <bqbiol:is>
                <rdf:Bag>
                  <rdf:li rdf:resource="http://identifiers.org/bigg.reaction/glyclt" />
                </rdf:Bag>
              </bqbiol:is>
            </rdf:Description>
          </rdf:RDF>
        </annotation>
        <listOfReactants>
          <speciesReference constant="true" sboTerm="SBO:0000010" species="M_glyclt_e" stoichiometry="1" />
        </listOfReactants>
      </reaction>
      <reaction fast="false" fbc:lowerFluxBound="cobra_0_bound" fbc:upperFluxBound="cobra_default_ub" id="R_EX_g6p_e" metaid="R_EX_g6p_e" name="D-Glucose 6-phosphate exchange" reversible="false"
      sboTerm="SBO:0000627">
        <annotation xmlns:sbml="http://www.sbml.org/sbml/level3/version1/core">
          <rdf:RDF xmlns:rdf="http://www.w3.org/1999/02/22-rdf-syntax-ns#" xmlns:bqbiol="http://biomodels.net/biology-qualifiers/">
            <rdf:Description rdf:about="#R_EX_g6p_e">
              <bqbiol:is>
                <rdf:Bag>
                  <rdf:li rdf:resource="http://identifiers.org/bigg.reaction/g6p" />
                </rdf:Bag>
              </bqbiol:is>
            </rdf:Description>
          </rdf:RDF>
        </annotation>
        <listOfReactants>
          <speciesReference constant="true" sboTerm="SBO:0000010" species="M_g6p_e" stoichiometry="1" />
        </listOfReactants>
      </reaction>
      <reaction fast="false" fbc:lowerFluxBound="cobra_0_bound" fbc:upperFluxBound="cobra_default_ub" id="R_EX_2ddglcn_e" metaid="R_EX_2ddglcn_e" name="2-Dehydro-3-deoxy-D-gluconate exchange"
      reversible="false" sboTerm="SBO:0000627">
        <annotation xmlns:sbml="http://www.sbml.org/sbml/level3/version1/core">
          <rdf:RDF xmlns:rdf="http://www.w3.org/1999/02/22-rdf-syntax-ns#" xmlns:bqbiol="http://biomodels.net/biology-qualifiers/">
            <rdf:Description rdf:about="#R_EX_2ddglcn_e">
              <bqbiol:is>
                <rdf:Bag>
                  <rdf:li rdf:resource="http://identifiers.org/bigg.reaction/2ddglcn" />
                </rdf:Bag>
              </bqbiol:is>
            </rdf:Description>
          </rdf:RDF>
        </annotation>
        <listOfReactants>
          <speciesReference constant="true" sboTerm="SBO:0000010" species="M_2ddglcn_e" stoichiometry="1" />
        </listOfReactants>
      </reaction>
      <reaction fast="false" fbc:lowerFluxBound="cobra_0_bound" fbc:upperFluxBound="cobra_default_ub" id="R_EX_galct__D_e" metaid="R_EX_galct__D_e" name="D-Galactarate exchange" reversible="false"
      sboTerm="SBO:0000627">
        <annotation xmlns:sbml="http://www.sbml.org/sbml/level3/version1/core">
          <rdf:RDF xmlns:rdf="http://www.w3.org/1999/02/22-rdf-syntax-ns#" xmlns:bqbiol="http://biomodels.net/biology-qualifiers/">
            <rdf:Description rdf:about="#R_EX_galct__D_e">
              <bqbiol:is>
                <rdf:Bag>
                  <rdf:li rdf:resource="http://identifiers.org/bigg.reaction/galct__D" />
                </rdf:Bag>
              </bqbiol:is>
            </rdf:Description>
          </rdf:RDF>
        </annotation>
        <listOfReactants>
          <speciesReference constant="true" sboTerm="SBO:0000010" species="M_galct__D_e" stoichiometry="1" />
        </listOfReactants>
      </reaction>
      <reaction fast="false" fbc:lowerFluxBound="cobra_0_bound" fbc:upperFluxBound="cobra_default_ub" id="R_EX_idon__L_e" metaid="R_EX_idon__L_e" name="L-Idonate exchange" reversible="false"
      sboTerm="SBO:0000627">
        <annotation xmlns:sbml="http://www.sbml.org/sbml/level3/version1/core">
          <rdf:RDF xmlns:rdf="http://www.w3.org/1999/02/22-rdf-syntax-ns#" xmlns:bqbiol="http://biomodels.net/biology-qualifiers/">
            <rdf:Description rdf:about="#R_EX_idon__L_e">
              <bqbiol:is>
                <rdf:Bag>
                  <rdf:li rdf:resource="http://identifiers.org/bigg.reaction/idon__L" />
                </rdf:Bag>
              </bqbiol:is>
            </rdf:Description>
          </rdf:RDF>
        </annotation>
        <listOfReactants>
          <speciesReference constant="true" sboTerm="SBO:0000010" species="M_idon__L_e" stoichiometry="1" />
        </listOfReactants>
      </reaction>
      <reaction fast="false" fbc:lowerFluxBound="cobra_0_bound" fbc:upperFluxBound="cobra_default_ub" id="R_EX_indole_e" metaid="R_EX_indole_e" name="Indole exchange" reversible="false"
      sboTerm="SBO:0000627">
        <annotation xmlns:sbml="http://www.sbml.org/sbml/level3/version1/core">
          <rdf:RDF xmlns:rdf="http://www.w3.org/1999/02/22-rdf-syntax-ns#" xmlns:bqbiol="http://biomodels.net/biology-qualifiers/">
            <rdf:Description rdf:about="#R_EX_indole_e">
              <bqbiol:is>
                <rdf:Bag>
                  <rdf:li rdf:resource="http://identifiers.org/bigg.reaction/indole" />
                </rdf:Bag>
              </bqbiol:is>
            </rdf:Description>
          </rdf:RDF>
        </annotation>
        <listOfReactants>
          <speciesReference constant="true" sboTerm="SBO:0000010" species="M_indole_e" stoichiometry="1" />
        </listOfReactants>
      </reaction>
      <reaction fast="false" fbc:lowerFluxBound="cobra_0_bound" fbc:upperFluxBound="cobra_default_ub" id="R_EX_3hcinnm_e" metaid="R_EX_3hcinnm_e" name="3-hydroxycinnamic acid exchange"
      reversible="false" sboTerm="SBO:0000627">
        <annotation xmlns:sbml="http://www.sbml.org/sbml/level3/version1/core">
          <rdf:RDF xmlns:rdf="http://www.w3.org/1999/02/22-rdf-syntax-ns#" xmlns:bqbiol="http://biomodels.net/biology-qualifiers/">
            <rdf:Description rdf:about="#R_EX_3hcinnm_e">
              <bqbiol:is>
                <rdf:Bag>
                  <rdf:li rdf:resource="http://identifiers.org/bigg.reaction/3hcinnm" />
                </rdf:Bag>
              </bqbiol:is>
            </rdf:Description>
          </rdf:RDF>
        </annotation>
        <listOfReactants>
          <speciesReference constant="true" sboTerm="SBO:0000010" species="M_3hcinnm_e" stoichiometry="1" />
        </listOfReactants>
      </reaction>
      <reaction fast="false" fbc:lowerFluxBound="cobra_0_bound" fbc:upperFluxBound="cobra_default_ub" id="R_EX_acmana_e" metaid="R_EX_acmana_e" name="N-Acetyl-D-mannosamine exchange"
      reversible="false" sboTerm="SBO:0000627">
        <annotation xmlns:sbml="http://www.sbml.org/sbml/level3/version1/core">
          <rdf:RDF xmlns:rdf="http://www.w3.org/1999/02/22-rdf-syntax-ns#" xmlns:bqbiol="http://biomodels.net/biology-qualifiers/">
            <rdf:Description rdf:about="#R_EX_acmana_e">
              <bqbiol:is>
                <rdf:Bag>
                  <rdf:li rdf:resource="http://identifiers.org/bigg.reaction/acmana" />
                </rdf:Bag>
              </bqbiol:is>
            </rdf:Description>
          </rdf:RDF>
        </annotation>
        <listOfReactants>
          <speciesReference constant="true" sboTerm="SBO:0000010" species="M_acmana_e" stoichiometry="1" />
        </listOfReactants>
      </reaction>
      <reaction fast="false" fbc:lowerFluxBound="cobra_0_bound" fbc:upperFluxBound="cobra_default_ub" id="R_EX_galur_e" metaid="R_EX_galur_e" name="D-Galacturonate exchange" reversible="false"
      sboTerm="SBO:0000627">
        <annotation xmlns:sbml="http://www.sbml.org/sbml/level3/version1/core">
          <rdf:RDF xmlns:rdf="http://www.w3.org/1999/02/22-rdf-syntax-ns#" xmlns:bqbiol="http://biomodels.net/biology-qualifiers/">
            <rdf:Description rdf:about="#R_EX_galur_e">
              <bqbiol:is>
                <rdf:Bag>
                  <rdf:li rdf:resource="http://identifiers.org/bigg.reaction/galur" />
                </rdf:Bag>
              </bqbiol:is>
            </rdf:Description>
          </rdf:RDF>
        </annotation>
        <listOfReactants>
          <speciesReference constant="true" sboTerm="SBO:0000010" species="M_galur_e" stoichiometry="1" />
        </listOfReactants>
      </reaction>
      <reaction fast="false" fbc:lowerFluxBound="cobra_0_bound" fbc:upperFluxBound="cobra_default_ub" id="R_EX_but_e" metaid="R_EX_but_e" name="Butyrate (n-C4:0) exchange" reversible="false"
      sboTerm="SBO:0000627">
        <annotation xmlns:sbml="http://www.sbml.org/sbml/level3/version1/core">
          <rdf:RDF xmlns:rdf="http://www.w3.org/1999/02/22-rdf-syntax-ns#" xmlns:bqbiol="http://biomodels.net/biology-qualifiers/">
            <rdf:Description rdf:about="#R_EX_but_e">
              <bqbiol:is>
                <rdf:Bag>
                  <rdf:li rdf:resource="http://identifiers.org/bigg.reaction/but" />
                </rdf:Bag>
              </bqbiol:is>
            </rdf:Description>
          </rdf:RDF>
        </annotation>
        <listOfReactants>
          <speciesReference constant="true" sboTerm="SBO:0000010" species="M_but_e" stoichiometry="1" />
        </listOfReactants>
      </reaction>
      <reaction fast="false" fbc:lowerFluxBound="cobra_0_bound" fbc:upperFluxBound="cobra_default_ub" id="R_EX_cbl1_e" metaid="R_EX_cbl1_e" name="Cob(I)alamin exchange" reversible="false"
      sboTerm="SBO:0000627">
        <annotation xmlns:sbml="http://www.sbml.org/sbml/level3/version1/core">
          <rdf:RDF xmlns:rdf="http://www.w3.org/1999/02/22-rdf-syntax-ns#" xmlns:bqbiol="http://biomodels.net/biology-qualifiers/">
            <rdf:Description rdf:about="#R_EX_cbl1_e">
              <bqbiol:is>
                <rdf:Bag>
                  <rdf:li rdf:resource="http://identifiers.org/bigg.reaction/cbl1" />
                </rdf:Bag>
              </bqbiol:is>
            </rdf:Description>
          </rdf:RDF>
        </annotation>
        <listOfReactants>
          <speciesReference constant="true" sboTerm="SBO:0000010" species="M_cbl1_e" stoichiometry="1" />
        </listOfReactants>
      </reaction>
      <reaction fast="false" fbc:lowerFluxBound="cobra_0_bound" fbc:upperFluxBound="cobra_default_ub" id="R_ACNML" metaid="R_ACNML" name="N-Acetylneuraminate lyase" reversible="false"
      sboTerm="SBO:0000375">
        <annotation>
          <rdf:RDF xmlns:rdf="http://www.w3.org/1999/02/22-rdf-syntax-ns#" xmlns:bqbiol="http://biomodels.net/biology-qualifiers/">
            <rdf:Description rdf:about="#R_ACNML">
              <bqbiol:is>
                <rdf:Bag>
                  <rdf:li rdf:resource="http://identifiers.org/bigg.reaction/ACNML" />
                  <rdf:li rdf:resource="http://identifiers.org/biocyc/META:ACNEULY-RXN" />
                  <rdf:li rdf:resource="http://identifiers.org/ec-code/4.1.3.3" />
                  <rdf:li rdf:resource="http://identifiers.org/kegg.reaction/R01811" />
                  <rdf:li rdf:resource="http://identifiers.org/metanetx.reaction/MNXR95296" />
                  <rdf:li rdf:resource="http://identifiers.org/rhea/23296" />
                  <rdf:li rdf:resource="http://identifiers.org/rhea/23297" />
                  <rdf:li rdf:resource="http://identifiers.org/rhea/23298" />
                  <rdf:li rdf:resource="http://identifiers.org/rhea/23299" />
                </rdf:Bag>
              </bqbiol:is>
            </rdf:Description>
          </rdf:RDF>
        </annotation>
        <fbc:geneProductAssociation xmlns:fbc="http://www.sbml.org/sbml/level3/version1/fbc/version2">
          <fbc:geneProductRef fbc:geneProduct="G_b3225" />
        </fbc:geneProductAssociation>
        <listOfReactants>
          <speciesReference constant="true" sboTerm="SBO:0000010" species="M_acnam_c" stoichiometry="1" />
        </listOfReactants>
        <listOfProducts>
          <speciesReference constant="true" sboTerm="SBO:0000011" species="M_acmana_c" stoichiometry="1" />
          <speciesReference constant="true" sboTerm="SBO:0000011" species="M_pyr_c" stoichiometry="1" />
        </listOfProducts>
      </reaction>
      <reaction fast="false" fbc:lowerFluxBound="cobra_0_bound" fbc:upperFluxBound="cobra_default_ub" id="R_CAT" metaid="R_CAT" name="Catalase" reversible="false" sboTerm="SBO:0000375">
        <annotation>
          <rdf:RDF xmlns:rdf="http://www.w3.org/1999/02/22-rdf-syntax-ns#" xmlns:bqbiol="http://biomodels.net/biology-qualifiers/">
            <rdf:Description rdf:about="#R_CAT">
              <bqbiol:is>
                <rdf:Bag>
                  <rdf:li rdf:resource="http://identifiers.org/bigg.reaction/CAT" />
                  <rdf:li rdf:resource="http://identifiers.org/biocyc/META:CATAL-RXN" />
                  <rdf:li rdf:resource="http://identifiers.org/ec-code/1.11.1.21" />
                  <rdf:li rdf:resource="http://identifiers.org/ec-code/1.11.1.6" />
                  <rdf:li rdf:resource="http://identifiers.org/kegg.reaction/R00009" />
                  <rdf:li rdf:resource="http://identifiers.org/metanetx.reaction/MNXR96455" />
                  <rdf:li rdf:resource="http://identifiers.org/rhea/20309" />
                  <rdf:li rdf:resource="http://identifiers.org/rhea/20310" />
                  <rdf:li rdf:resource="http://identifiers.org/rhea/20311" />
                  <rdf:li rdf:resource="http://identifiers.org/rhea/20312" />
                </rdf:Bag>
              </bqbiol:is>
            </rdf:Description>
          </rdf:RDF>
        </annotation>
        <fbc:geneProductAssociation xmlns:fbc="http://www.sbml.org/sbml/level3/version1/fbc/version2">
          <fbc:or sboTerm="SBO:0000174">
            <fbc:geneProductRef fbc:geneProduct="G_b1732" />
            <fbc:geneProductRef fbc:geneProduct="G_b3942" />
          </fbc:or>
        </fbc:geneProductAssociation>
        <listOfReactants>
          <speciesReference constant="true" sboTerm="SBO:0000010" species="M_h2o2_c" stoichiometry="2" />
        </listOfReactants>
        <listOfProducts>
          <speciesReference constant="true" sboTerm="SBO:0000011" species="M_h2o_c" stoichiometry="2" />
          <speciesReference constant="true" sboTerm="SBO:0000011" species="M_o2_c" stoichiometry="1" />
        </listOfProducts>
      </reaction>
      <reaction fast="false" fbc:lowerFluxBound="cobra_default_lb" fbc:upperFluxBound="cobra_default_ub" id="R_SERASr" metaid="R_SERASr" name="(L-seryl)adenylate synthase" reversible="true"
      sboTerm="SBO:0000375">
        <annotation>
          <rdf:RDF xmlns:rdf="http://www.w3.org/1999/02/22-rdf-syntax-ns#" xmlns:bqbiol="http://biomodels.net/biology-qualifiers/">
            <rdf:Description rdf:about="#R_SERASr">
              <bqbiol:is>
                <rdf:Bag>
                  <rdf:li rdf:resource="http://identifiers.org/bigg.reaction/SERASr" />
                  <rdf:li rdf:resource="http://identifiers.org/biocyc/META:ENTF-RXN" />
                  <rdf:li rdf:resource="http://identifiers.org/metanetx.reaction/MNXR104332" />
                  <rdf:li rdf:resource="http://identifiers.org/rhea/28570" />
                  <rdf:li rdf:resource="http://identifiers.org/rhea/28571" />
                  <rdf:li rdf:resource="http://identifiers.org/rhea/28572" />
                  <rdf:li rdf:resource="http://identifiers.org/rhea/28573" />
                </rdf:Bag>
              </bqbiol:is>
            </rdf:Description>
          </rdf:RDF>
        </annotation>
        <fbc:geneProductAssociation xmlns:fbc="http://www.sbml.org/sbml/level3/version1/fbc/version2">
          <fbc:geneProductRef fbc:geneProduct="G_b0586" />
        </fbc:geneProductAssociation>
        <listOfReactants>
          <speciesReference constant="true" sboTerm="SBO:0000010" species="M_atp_c" stoichiometry="1" />
          <speciesReference constant="true" sboTerm="SBO:0000010" species="M_h_c" stoichiometry="1" />
          <speciesReference constant="true" sboTerm="SBO:0000010" species="M_ser__L_c" stoichiometry="1" />
        </listOfReactants>
        <listOfProducts>
          <speciesReference constant="true" sboTerm="SBO:0000011" species="M_ppi_c" stoichiometry="1" />
          <speciesReference constant="true" sboTerm="SBO:0000011" species="M_seramp_c" stoichiometry="1" />
        </listOfProducts>
      </reaction>
      <reaction fast="false" fbc:lowerFluxBound="cobra_0_bound" fbc:upperFluxBound="cobra_default_ub" id="R_DMSOR2" metaid="R_DMSOR2" name="Dimethyl sulfoxide reductase (Demethylmenaquinol 8)"
      reversible="false" sboTerm="SBO:0000375">
        <annotation>
          <rdf:RDF xmlns:rdf="http://www.w3.org/1999/02/22-rdf-syntax-ns#" xmlns:bqbiol="http://biomodels.net/biology-qualifiers/">
            <rdf:Description rdf:about="#R_DMSOR2">
              <bqbiol:is>
                <rdf:Bag>
                  <rdf:li rdf:resource="http://identifiers.org/bigg.reaction/DMSOR2" />
                  <rdf:li rdf:resource="http://identifiers.org/metanetx.reaction/MNXR97531" />
                  <rdf:li rdf:resource="http://identifiers.org/rhea/30587" />
                  <rdf:li rdf:resource="http://identifiers.org/rhea/30588" />
                  <rdf:li rdf:resource="http://identifiers.org/rhea/30589" />
                  <rdf:li rdf:resource="http://identifiers.org/rhea/30590" />
                </rdf:Bag>
              </bqbiol:is>
            </rdf:Description>
          </rdf:RDF>
        </annotation>
        <fbc:geneProductAssociation xmlns:fbc="http://www.sbml.org/sbml/level3/version1/fbc/version2">
          <fbc:and sboTerm="SBO:0000173">
            <fbc:geneProductRef fbc:geneProduct="G_b0896" />
            <fbc:geneProductRef fbc:geneProduct="G_b0895" />
            <fbc:geneProductRef fbc:geneProduct="G_b0894" />
          </fbc:and>
        </fbc:geneProductAssociation>
        <listOfReactants>
          <speciesReference constant="true" sboTerm="SBO:0000010" species="M_2dmmql8_c" stoichiometry="1" />
          <speciesReference constant="true" sboTerm="SBO:0000010" species="M_dmso_c" stoichiometry="1" />
        </listOfReactants>
        <listOfProducts>
          <speciesReference constant="true" sboTerm="SBO:0000011" species="M_2dmmq8_c" stoichiometry="1" />
          <speciesReference constant="true" sboTerm="SBO:0000011" species="M_dms_c" stoichiometry="1" />
          <speciesReference constant="true" sboTerm="SBO:0000011" species="M_h2o_c" stoichiometry="1" />
        </listOfProducts>
      </reaction>
      <reaction fast="false" fbc:lowerFluxBound="cobra_0_bound" fbc:upperFluxBound="cobra_default_ub" id="R_ACMAMUT" metaid="R_ACMAMUT" name="UDP-N-acetyl-D-mannosaminuronic acid transferase"
      reversible="false" sboTerm="SBO:0000375">
        <annotation>
          <rdf:RDF xmlns:rdf="http://www.w3.org/1999/02/22-rdf-syntax-ns#" xmlns:bqbiol="http://biomodels.net/biology-qualifiers/">
            <rdf:Description rdf:about="#R_ACMAMUT">
              <bqbiol:is>
                <rdf:Bag>
                  <rdf:li rdf:resource="http://identifiers.org/bigg.reaction/ACMAMUT" />
                  <rdf:li rdf:resource="http://identifiers.org/biocyc/META:UDPMANACATRANS-RXN" />
                  <rdf:li rdf:resource="http://identifiers.org/ec-code/2.4.1.180" />
                  <rdf:li rdf:resource="http://identifiers.org/kegg.reaction/R04477" />
                  <rdf:li rdf:resource="http://identifiers.org/metanetx.reaction/MNXR95274" />
                  <rdf:li rdf:resource="http://identifiers.org/rhea/28366" />
                  <rdf:li rdf:resource="http://identifiers.org/rhea/28367" />
                  <rdf:li rdf:resource="http://identifiers.org/rhea/28368" />
                  <rdf:li rdf:resource="http://identifiers.org/rhea/28369" />
                </rdf:Bag>
              </bqbiol:is>
            </rdf:Description>
          </rdf:RDF>
        </annotation>
        <fbc:geneProductAssociation xmlns:fbc="http://www.sbml.org/sbml/level3/version1/fbc/version2">
          <fbc:geneProductRef fbc:geneProduct="G_b3794" />
        </fbc:geneProductAssociation>
        <listOfReactants>
          <speciesReference constant="true" sboTerm="SBO:0000010" species="M_uacmamu_c" stoichiometry="1" />
          <speciesReference constant="true" sboTerm="SBO:0000010" species="M_unaga_c" stoichiometry="1" />
        </listOfReactants>
        <listOfProducts>
          <speciesReference constant="true" sboTerm="SBO:0000011" species="M_h_c" stoichiometry="1" />
          <speciesReference constant="true" sboTerm="SBO:0000011" species="M_udp_c" stoichiometry="1" />
          <speciesReference constant="true" sboTerm="SBO:0000011" species="M_unagamu_c" stoichiometry="1" />
        </listOfProducts>
      </reaction>
      <reaction fast="false" fbc:lowerFluxBound="cobra_0_bound" fbc:upperFluxBound="cobra_default_ub" id="R_DDGALK" metaid="R_DDGALK" name="2-dehydro-3-deoxygalactonokinase" reversible="false"
      sboTerm="SBO:0000375">
        <annotation>
          <rdf:RDF xmlns:rdf="http://www.w3.org/1999/02/22-rdf-syntax-ns#" xmlns:bqbiol="http://biomodels.net/biology-qualifiers/">
            <rdf:Description rdf:about="#R_DDGALK">
              <bqbiol:is>
                <rdf:Bag>
                  <rdf:li rdf:resource="http://identifiers.org/bigg.reaction/DDGALK" />
                  <rdf:li rdf:resource="http://identifiers.org/biocyc/META:DEHYDDEOXGALACTKIN-RXN" />
                  <rdf:li rdf:resource="http://identifiers.org/ec-code/2.7.1.178" />
                  <rdf:li rdf:resource="http://identifiers.org/ec-code/2.7.1.58" />
                  <rdf:li rdf:resource="http://identifiers.org/kegg.reaction/R03387" />
                  <rdf:li rdf:resource="http://identifiers.org/metanetx.reaction/MNXR97213" />
                  <rdf:li rdf:resource="http://identifiers.org/rhea/16525" />
                  <rdf:li rdf:resource="http://identifiers.org/rhea/16526" />
                  <rdf:li rdf:resource="http://identifiers.org/rhea/16527" />
                  <rdf:li rdf:resource="http://identifiers.org/rhea/16528" />
                </rdf:Bag>
              </bqbiol:is>
            </rdf:Description>
          </rdf:RDF>
        </annotation>
        <fbc:geneProductAssociation xmlns:fbc="http://www.sbml.org/sbml/level3/version1/fbc/version2">
          <fbc:geneProductRef fbc:geneProduct="G_b3693" />
        </fbc:geneProductAssociation>
        <listOfReactants>
          <speciesReference constant="true" sboTerm="SBO:0000010" species="M_2dh3dgal_c" stoichiometry="1" />
          <speciesReference constant="true" sboTerm="SBO:0000010" species="M_atp_c" stoichiometry="1" />
        </listOfReactants>
        <listOfProducts>
          <speciesReference constant="true" sboTerm="SBO:0000011" species="M_2dh3dgal6p_c" stoichiometry="1" />
          <speciesReference constant="true" sboTerm="SBO:0000011" species="M_adp_c" stoichiometry="1" />
          <speciesReference constant="true" sboTerm="SBO:0000011" species="M_h_c" stoichiometry="1" />
        </listOfProducts>
      </reaction>
      <reaction fast="false" fbc:lowerFluxBound="cobra_0_bound" fbc:upperFluxBound="cobra_default_ub" id="R_AB6PGH" metaid="R_AB6PGH" name="Arbutin 6-phosphate glucohydrolase" reversible="false"
      sboTerm="SBO:0000375">
        <annotation>
          <rdf:RDF xmlns:rdf="http://www.w3.org/1999/02/22-rdf-syntax-ns#" xmlns:bqbiol="http://biomodels.net/biology-qualifiers/">
            <rdf:Description rdf:about="#R_AB6PGH">
              <bqbiol:is>
                <rdf:Bag>
                  <rdf:li rdf:resource="http://identifiers.org/bigg.reaction/AB6PGH" />
                  <rdf:li rdf:resource="http://identifiers.org/ec-code/3.2.1.86" />
                  <rdf:li rdf:resource="http://identifiers.org/metanetx.reaction/MNXR95165" />
                </rdf:Bag>
              </bqbiol:is>
            </rdf:Description>
          </rdf:RDF>
        </annotation>
        <fbc:geneProductAssociation xmlns:fbc="http://www.sbml.org/sbml/level3/version1/fbc/version2">
          <fbc:or sboTerm="SBO:0000174">
            <fbc:geneProductRef fbc:geneProduct="G_b3721" />
            <fbc:geneProductRef fbc:geneProduct="G_b2901" />
            <fbc:geneProductRef fbc:geneProduct="G_b2716" />
          </fbc:or>
        </fbc:geneProductAssociation>
        <listOfReactants>
          <speciesReference constant="true" sboTerm="SBO:0000010" species="M_arbt6p_c" stoichiometry="1" />
          <speciesReference constant="true" sboTerm="SBO:0000010" species="M_h2o_c" stoichiometry="1" />
        </listOfReactants>
        <listOfProducts>
          <speciesReference constant="true" sboTerm="SBO:0000011" species="M_g6p_c" stoichiometry="1" />
          <speciesReference constant="true" sboTerm="SBO:0000011" species="M_hqn_c" stoichiometry="1" />
        </listOfProducts>
      </reaction>
      <reaction fast="false" fbc:lowerFluxBound="cobra_0_bound" fbc:upperFluxBound="cobra_default_ub" id="R_AMALT1" metaid="R_AMALT1" name="Amylomaltase (maltotriose)" reversible="false"
      sboTerm="SBO:0000375">
        <annotation>
          <rdf:RDF xmlns:rdf="http://www.w3.org/1999/02/22-rdf-syntax-ns#" xmlns:bqbiol="http://biomodels.net/biology-qualifiers/">
            <rdf:Description rdf:about="#R_AMALT1">
              <bqbiol:is>
                <rdf:Bag>
                  <rdf:li rdf:resource="http://identifiers.org/bigg.reaction/AMALT1" />
                  <rdf:li rdf:resource="http://identifiers.org/biocyc/META:AMYLOMALT-RXN" />
                  <rdf:li rdf:resource="http://identifiers.org/ec-code/2.4.1.25" />
                  <rdf:li rdf:resource="http://identifiers.org/metanetx.reaction/MNXR95800" />
                </rdf:Bag>
              </bqbiol:is>
            </rdf:Description>
          </rdf:RDF>
        </annotation>
        <fbc:geneProductAssociation xmlns:fbc="http://www.sbml.org/sbml/level3/version1/fbc/version2">
          <fbc:geneProductRef fbc:geneProduct="G_b3416" />
        </fbc:geneProductAssociation>
        <listOfReactants>
          <speciesReference constant="true" sboTerm="SBO:0000010" species="M_malt_c" stoichiometry="1" />
          <speciesReference constant="true" sboTerm="SBO:0000010" species="M_malttr_c" stoichiometry="1" />
        </listOfReactants>
        <listOfProducts>
          <speciesReference constant="true" sboTerm="SBO:0000011" species="M_glc__D_c" stoichiometry="1" />
          <speciesReference constant="true" sboTerm="SBO:0000011" species="M_maltttr_c" stoichiometry="1" />
        </listOfProducts>
      </reaction>
      <reaction fast="false" fbc:lowerFluxBound="cobra_default_lb" fbc:upperFluxBound="cobra_default_ub" id="R_MLTP2" metaid="R_MLTP2" name="Maltodextrin phosphorylase (maltohexaose)"
      reversible="true" sboTerm="SBO:0000375">
        <annotation>
          <rdf:RDF xmlns:rdf="http://www.w3.org/1999/02/22-rdf-syntax-ns#" xmlns:bqbiol="http://biomodels.net/biology-qualifiers/">
            <rdf:Description rdf:about="#R_MLTP2">
              <bqbiol:is>
                <rdf:Bag>
                  <rdf:li rdf:resource="http://identifiers.org/bigg.reaction/MLTP2" />
                  <rdf:li rdf:resource="http://identifiers.org/biocyc/META:RXN-14285" />
                  <rdf:li rdf:resource="http://identifiers.org/ec-code/2.4.1.1" />
                  <rdf:li rdf:resource="http://identifiers.org/metanetx.reaction/MNXR101633" />
                  <rdf:li rdf:resource="http://identifiers.org/rhea/29683" />
                  <rdf:li rdf:resource="http://identifiers.org/rhea/29684" />
                  <rdf:li rdf:resource="http://identifiers.org/rhea/29685" />
                  <rdf:li rdf:resource="http://identifiers.org/rhea/29686" />
                </rdf:Bag>
              </bqbiol:is>
            </rdf:Description>
          </rdf:RDF>
        </annotation>
        <fbc:geneProductAssociation xmlns:fbc="http://www.sbml.org/sbml/level3/version1/fbc/version2">
          <fbc:geneProductRef fbc:geneProduct="G_b3417" />
        </fbc:geneProductAssociation>
        <listOfReactants>
          <speciesReference constant="true" sboTerm="SBO:0000010" species="M_malthx_c" stoichiometry="1" />
          <speciesReference constant="true" sboTerm="SBO:0000010" species="M_pi_c" stoichiometry="1" />
        </listOfReactants>
        <listOfProducts>
          <speciesReference constant="true" sboTerm="SBO:0000011" species="M_g1p_c" stoichiometry="1" />
          <speciesReference constant="true" sboTerm="SBO:0000011" species="M_maltpt_c" stoichiometry="1" />
        </listOfProducts>
      </reaction>
      <reaction fast="false" fbc:lowerFluxBound="cobra_0_bound" fbc:upperFluxBound="cobra_default_ub" id="R_PACCOAL" metaid="R_PACCOAL" name="Phenylacetate-CoA ligase" reversible="false"
      sboTerm="SBO:0000375">
        <annotation>
          <rdf:RDF xmlns:rdf="http://www.w3.org/1999/02/22-rdf-syntax-ns#" xmlns:bqbiol="http://biomodels.net/biology-qualifiers/">
            <rdf:Description rdf:about="#R_PACCOAL">
              <bqbiol:is>
                <rdf:Bag>
                  <rdf:li rdf:resource="http://identifiers.org/bigg.reaction/PACCOAL" />
                  <rdf:li rdf:resource="http://identifiers.org/biocyc/META:RXN-10819" />
                  <rdf:li rdf:resource="http://identifiers.org/ec-code/6.2.1.30" />
                  <rdf:li rdf:resource="http://identifiers.org/kegg.reaction/R02539" />
                  <rdf:li rdf:resource="http://identifiers.org/metanetx.reaction/MNXR102315" />
                  <rdf:li rdf:resource="http://identifiers.org/rhea/20956" />
                  <rdf:li rdf:resource="http://identifiers.org/rhea/20957" />
                  <rdf:li rdf:resource="http://identifiers.org/rhea/20958" />
                  <rdf:li rdf:resource="http://identifiers.org/rhea/20959" />
                </rdf:Bag>
              </bqbiol:is>
            </rdf:Description>
          </rdf:RDF>
        </annotation>
        <fbc:geneProductAssociation xmlns:fbc="http://www.sbml.org/sbml/level3/version1/fbc/version2">
          <fbc:geneProductRef fbc:geneProduct="G_b1398" />
        </fbc:geneProductAssociation>
        <listOfReactants>
          <speciesReference constant="true" sboTerm="SBO:0000010" species="M_atp_c" stoichiometry="1" />
          <speciesReference constant="true" sboTerm="SBO:0000010" species="M_coa_c" stoichiometry="1" />
          <speciesReference constant="true" sboTerm="SBO:0000010" species="M_pac_c" stoichiometry="1" />
        </listOfReactants>
        <listOfProducts>
          <speciesReference constant="true" sboTerm="SBO:0000011" species="M_amp_c" stoichiometry="1" />
          <speciesReference constant="true" sboTerm="SBO:0000011" species="M_phaccoa_c" stoichiometry="1" />
          <speciesReference constant="true" sboTerm="SBO:0000011" species="M_ppi_c" stoichiometry="1" />
        </listOfProducts>
      </reaction>
      <reaction fast="false" fbc:lowerFluxBound="cobra_0_bound" fbc:upperFluxBound="cobra_default_ub" id="R_GP4GH" metaid="R_GP4GH" name="Gp4G hydrolase" reversible="false" sboTerm="SBO:0000375">
        <annotation>
          <rdf:RDF xmlns:rdf="http://www.w3.org/1999/02/22-rdf-syntax-ns#" xmlns:bqbiol="http://biomodels.net/biology-qualifiers/">
            <rdf:Description rdf:about="#R_GP4GH">
              <bqbiol:is>
                <rdf:Bag>
                  <rdf:li rdf:resource="http://identifiers.org/bigg.reaction/GP4GH" />
                  <rdf:li rdf:resource="http://identifiers.org/metanetx.reaction/MNXR100398" />
                  <rdf:li rdf:resource="http://identifiers.org/rhea/30203" />
                  <rdf:li rdf:resource="http://identifiers.org/rhea/30204" />
                  <rdf:li rdf:resource="http://identifiers.org/rhea/30205" />
                  <rdf:li rdf:resource="http://identifiers.org/rhea/30206" />
                </rdf:Bag>
              </bqbiol:is>
            </rdf:Description>
          </rdf:RDF>
        </annotation>
        <fbc:geneProductAssociation xmlns:fbc="http://www.sbml.org/sbml/level3/version1/fbc/version2">
          <fbc:geneProductRef fbc:geneProduct="G_b0049" />
        </fbc:geneProductAssociation>
        <listOfReactants>
          <speciesReference constant="true" sboTerm="SBO:0000010" species="M_gp4g_c" stoichiometry="1" />
          <speciesReference constant="true" sboTerm="SBO:0000010" species="M_h2o_c" stoichiometry="1" />
        </listOfReactants>
        <listOfProducts>
          <speciesReference constant="true" sboTerm="SBO:0000011" species="M_gdp_c" stoichiometry="2" />
          <speciesReference constant="true" sboTerm="SBO:0000011" species="M_h_c" stoichiometry="2" />
        </listOfProducts>
      </reaction>
      <reaction fast="false" fbc:lowerFluxBound="cobra_0_bound" fbc:upperFluxBound="cobra_default_ub" id="R_ACGAMT" metaid="R_ACGAMT"
      name="UDP-N-acetylglucosamine:undecaprenylphosphate N-acetylglucosamine -1-phosphate transferase" reversible="false" sboTerm="SBO:0000375">
        <annotation>
          <rdf:RDF xmlns:rdf="http://www.w3.org/1999/02/22-rdf-syntax-ns#" xmlns:bqbiol="http://biomodels.net/biology-qualifiers/">
            <rdf:Description rdf:about="#R_ACGAMT">
              <bqbiol:is>
                <rdf:Bag>
                  <rdf:li rdf:resource="http://identifiers.org/bigg.reaction/ACGAMT" />
                  <rdf:li rdf:resource="http://identifiers.org/metanetx.reaction/MNXR95251" />
                </rdf:Bag>
              </bqbiol:is>
            </rdf:Description>
          </rdf:RDF>
        </annotation>
        <fbc:geneProductAssociation xmlns:fbc="http://www.sbml.org/sbml/level3/version1/fbc/version2">
          <fbc:geneProductRef fbc:geneProduct="G_b3784" />
        </fbc:geneProductAssociation>
        <listOfReactants>
          <speciesReference constant="true" sboTerm="SBO:0000010" species="M_uacgam_c" stoichiometry="1" />
          <speciesReference constant="true" sboTerm="SBO:0000010" species="M_udcpp_c" stoichiometry="1" />
        </listOfReactants>
        <listOfProducts>
          <speciesReference constant="true" sboTerm="SBO:0000011" species="M_ump_c" stoichiometry="1" />
          <speciesReference constant="true" sboTerm="SBO:0000011" species="M_unaga_c" stoichiometry="1" />
        </listOfProducts>
      </reaction>
      <reaction fast="false" fbc:lowerFluxBound="cobra_0_bound" fbc:upperFluxBound="cobra_default_ub" id="R_AADDGT" metaid="R_AADDGT" name="DTDP-N-4-acetamido-4,6-dideoxy-D-galactose transferase"
      reversible="false" sboTerm="SBO:0000375">
        <annotation>
          <rdf:RDF xmlns:rdf="http://www.w3.org/1999/02/22-rdf-syntax-ns#" xmlns:bqbiol="http://biomodels.net/biology-qualifiers/">
            <rdf:Description rdf:about="#R_AADDGT">
              <bqbiol:is>
                <rdf:Bag>
                  <rdf:li rdf:resource="http://identifiers.org/bigg.reaction/AADDGT" />
                  <rdf:li rdf:resource="http://identifiers.org/biocyc/META:FUC4NACTRANS-RXN" />
                  <rdf:li rdf:resource="http://identifiers.org/ec-code/2.4.1.325" />
                  <rdf:li rdf:resource="http://identifiers.org/metanetx.reaction/MNXR95151" />
                </rdf:Bag>
              </bqbiol:is>
            </rdf:Description>
          </rdf:RDF>
        </annotation>
        <fbc:geneProductAssociation xmlns:fbc="http://www.sbml.org/sbml/level3/version1/fbc/version2">
          <fbc:geneProductRef fbc:geneProduct="G_b4481" />
        </fbc:geneProductAssociation>
        <listOfReactants>
          <speciesReference constant="true" sboTerm="SBO:0000010" species="M_dtdp4aaddg_c" stoichiometry="1" />
          <speciesReference constant="true" sboTerm="SBO:0000010" species="M_unagamu_c" stoichiometry="1" />
        </listOfReactants>
        <listOfProducts>
          <speciesReference constant="true" sboTerm="SBO:0000011" species="M_dtdp_c" stoichiometry="1" />
          <speciesReference constant="true" sboTerm="SBO:0000011" species="M_h_c" stoichiometry="1" />
          <speciesReference constant="true" sboTerm="SBO:0000011" species="M_unagamuf_c" stoichiometry="1" />
        </listOfProducts>
      </reaction>
      <reaction fast="false" fbc:lowerFluxBound="cobra_0_bound" fbc:upperFluxBound="cobra_default_ub" id="R_EX_gbbtn_e" metaid="R_EX_gbbtn_e" name="Gamma-butyrobetaine exchange" reversible="false"
      sboTerm="SBO:0000627">
        <annotation xmlns:sbml="http://www.sbml.org/sbml/level3/version1/core">
          <rdf:RDF xmlns:rdf="http://www.w3.org/1999/02/22-rdf-syntax-ns#" xmlns:bqbiol="http://biomodels.net/biology-qualifiers/">
            <rdf:Description rdf:about="#R_EX_gbbtn_e">
              <bqbiol:is>
                <rdf:Bag>
                  <rdf:li rdf:resource="http://identifiers.org/bigg.reaction/gbbtn" />
                </rdf:Bag>
              </bqbiol:is>
            </rdf:Description>
          </rdf:RDF>
        </annotation>
        <listOfReactants>
          <speciesReference constant="true" sboTerm="SBO:0000010" species="M_gbbtn_e" stoichiometry="1" />
        </listOfReactants>
      </reaction>
      <reaction fast="false" fbc:lowerFluxBound="cobra_0_bound" fbc:upperFluxBound="cobra_default_ub" id="R_EX_tma_e" metaid="R_EX_tma_e" name="Trimethylamine exchange" reversible="false"
      sboTerm="SBO:0000627">
        <annotation xmlns:sbml="http://www.sbml.org/sbml/level3/version1/core">
          <rdf:RDF xmlns:rdf="http://www.w3.org/1999/02/22-rdf-syntax-ns#" xmlns:bqbiol="http://biomodels.net/biology-qualifiers/">
            <rdf:Description rdf:about="#R_EX_tma_e">
              <bqbiol:is>
                <rdf:Bag>
                  <rdf:li rdf:resource="http://identifiers.org/bigg.reaction/tma" />
                </rdf:Bag>
              </bqbiol:is>
            </rdf:Description>
          </rdf:RDF>
        </annotation>
        <listOfReactants>
          <speciesReference constant="true" sboTerm="SBO:0000010" species="M_tma_e" stoichiometry="1" />
        </listOfReactants>
      </reaction>
      <reaction fast="false" fbc:lowerFluxBound="cobra_0_bound" fbc:upperFluxBound="cobra_default_ub" id="R_GMHEPK" metaid="R_GMHEPK" name="D-glycero-D-manno-heptose 7-phosphate kinase"
      reversible="false" sboTerm="SBO:0000375">
        <annotation>
          <rdf:RDF xmlns:rdf="http://www.w3.org/1999/02/22-rdf-syntax-ns#" xmlns:bqbiol="http://biomodels.net/biology-qualifiers/">
            <rdf:Description rdf:about="#R_GMHEPK">
              <bqbiol:is>
                <rdf:Bag>
                  <rdf:li rdf:resource="http://identifiers.org/bigg.reaction/GMHEPK" />
                  <rdf:li rdf:resource="http://identifiers.org/metanetx.reaction/MNXR100379" />
                </rdf:Bag>
              </bqbiol:is>
            </rdf:Description>
          </rdf:RDF>
        </annotation>
        <fbc:geneProductAssociation xmlns:fbc="http://www.sbml.org/sbml/level3/version1/fbc/version2">
          <fbc:geneProductRef fbc:geneProduct="G_b3052" />
        </fbc:geneProductAssociation>
        <listOfReactants>
          <speciesReference constant="true" sboTerm="SBO:0000010" species="M_atp_c" stoichiometry="1" />
          <speciesReference constant="true" sboTerm="SBO:0000010" species="M_gmhep7p_c" stoichiometry="1" />
        </listOfReactants>
        <listOfProducts>
          <speciesReference constant="true" sboTerm="SBO:0000011" species="M_adp_c" stoichiometry="1" />
          <speciesReference constant="true" sboTerm="SBO:0000011" species="M_gmhep17bp_c" stoichiometry="1" />
          <speciesReference constant="true" sboTerm="SBO:0000011" species="M_h_c" stoichiometry="1" />
        </listOfProducts>
      </reaction>
      <reaction fast="false" fbc:lowerFluxBound="cobra_0_bound" fbc:upperFluxBound="cobra_default_ub" id="R_EX_malttr_e" metaid="R_EX_malttr_e" name="Maltotriose exchange" reversible="false"
      sboTerm="SBO:0000627">
        <annotation xmlns:sbml="http://www.sbml.org/sbml/level3/version1/core">
          <rdf:RDF xmlns:rdf="http://www.w3.org/1999/02/22-rdf-syntax-ns#" xmlns:bqbiol="http://biomodels.net/biology-qualifiers/">
            <rdf:Description rdf:about="#R_EX_malttr_e">
              <bqbiol:is>
                <rdf:Bag>
                  <rdf:li rdf:resource="http://identifiers.org/bigg.reaction/malttr" />
                </rdf:Bag>
              </bqbiol:is>
            </rdf:Description>
          </rdf:RDF>
        </annotation>
        <listOfReactants>
          <speciesReference constant="true" sboTerm="SBO:0000010" species="M_malttr_e" stoichiometry="1" />
        </listOfReactants>
      </reaction>
      <reaction fast="false" fbc:lowerFluxBound="cobra_0_bound" fbc:upperFluxBound="cobra_default_ub" id="R_TRE6PS" metaid="R_TRE6PS" name="Alpha,alpha-trehalose-phosphate synthase (UDP-forming)"
      reversible="false" sboTerm="SBO:0000375">
        <annotation>
          <rdf:RDF xmlns:rdf="http://www.w3.org/1999/02/22-rdf-syntax-ns#" xmlns:bqbiol="http://biomodels.net/biology-qualifiers/">
            <rdf:Description rdf:about="#R_TRE6PS">
              <bqbiol:is>
                <rdf:Bag>
                  <rdf:li rdf:resource="http://identifiers.org/bigg.reaction/TRE6PS" />
                  <rdf:li rdf:resource="http://identifiers.org/biocyc/META:TREHALOSE6PSYN-RXN" />
                  <rdf:li rdf:resource="http://identifiers.org/ec-code/2.4.1.15" />
                  <rdf:li rdf:resource="http://identifiers.org/kegg.reaction/R00836" />
                  <rdf:li rdf:resource="http://identifiers.org/kegg.reaction/R06043" />
                  <rdf:li rdf:resource="http://identifiers.org/metanetx.reaction/MNXR104927" />
                  <rdf:li rdf:resource="http://identifiers.org/rhea/18889" />
                  <rdf:li rdf:resource="http://identifiers.org/rhea/18890" />
                  <rdf:li rdf:resource="http://identifiers.org/rhea/18891" />
                  <rdf:li rdf:resource="http://identifiers.org/rhea/18892" />
                </rdf:Bag>
              </bqbiol:is>
            </rdf:Description>
          </rdf:RDF>
        </annotation>
        <fbc:geneProductAssociation xmlns:fbc="http://www.sbml.org/sbml/level3/version1/fbc/version2">
          <fbc:geneProductRef fbc:geneProduct="G_b1896" />
        </fbc:geneProductAssociation>
        <listOfReactants>
          <speciesReference constant="true" sboTerm="SBO:0000010" species="M_g6p_c" stoichiometry="1" />
          <speciesReference constant="true" sboTerm="SBO:0000010" species="M_udpg_c" stoichiometry="1" />
        </listOfReactants>
        <listOfProducts>
          <speciesReference constant="true" sboTerm="SBO:0000011" species="M_h_c" stoichiometry="1" />
          <speciesReference constant="true" sboTerm="SBO:0000011" species="M_tre6p_c" stoichiometry="1" />
          <speciesReference constant="true" sboTerm="SBO:0000011" species="M_udp_c" stoichiometry="1" />
        </listOfProducts>
      </reaction>
      <reaction fast="false" fbc:lowerFluxBound="cobra_0_bound" fbc:upperFluxBound="cobra_default_ub" id="R_UDCPDP" metaid="R_UDCPDP" name="Undecaprenyl-diphosphatase" reversible="false"
      sboTerm="SBO:0000375">
        <annotation>
          <rdf:RDF xmlns:rdf="http://www.w3.org/1999/02/22-rdf-syntax-ns#" xmlns:bqbiol="http://biomodels.net/biology-qualifiers/">
            <rdf:Description rdf:about="#R_UDCPDP">
              <bqbiol:is>
                <rdf:Bag>
                  <rdf:li rdf:resource="http://identifiers.org/bigg.reaction/UDCPDP" />
                  <rdf:li rdf:resource="http://identifiers.org/metanetx.reaction/MNXR105042" />
                  <rdf:li rdf:resource="http://identifiers.org/rhea/17069" />
                  <rdf:li rdf:resource="http://identifiers.org/rhea/17070" />
                  <rdf:li rdf:resource="http://identifiers.org/rhea/17071" />
                  <rdf:li rdf:resource="http://identifiers.org/rhea/17072" />
                </rdf:Bag>
              </bqbiol:is>
            </rdf:Description>
          </rdf:RDF>
        </annotation>
        <fbc:geneProductAssociation xmlns:fbc="http://www.sbml.org/sbml/level3/version1/fbc/version2">
          <fbc:or sboTerm="SBO:0000174">
            <fbc:geneProductRef fbc:geneProduct="G_b1278" />
            <fbc:geneProductRef fbc:geneProduct="G_b0841" />
            <fbc:geneProductRef fbc:geneProduct="G_b3057" />
          </fbc:or>
        </fbc:geneProductAssociation>
        <listOfReactants>
          <speciesReference constant="true" sboTerm="SBO:0000010" species="M_h2o_c" stoichiometry="1" />
          <speciesReference constant="true" sboTerm="SBO:0000010" species="M_udcpdp_c" stoichiometry="1" />
        </listOfReactants>
        <listOfProducts>
          <speciesReference constant="true" sboTerm="SBO:0000011" species="M_h_c" stoichiometry="1" />
          <speciesReference constant="true" sboTerm="SBO:0000011" species="M_pi_c" stoichiometry="1" />
          <speciesReference constant="true" sboTerm="SBO:0000011" species="M_udcpp_c" stoichiometry="1" />
        </listOfProducts>
      </reaction>
      <reaction fast="false" fbc:lowerFluxBound="cobra_0_bound" fbc:upperFluxBound="cobra_default_ub" id="R_TREH" metaid="R_TREH" name="Alpha,alpha-trehalase" reversible="false"
      sboTerm="SBO:0000375">
        <annotation>
          <rdf:RDF xmlns:rdf="http://www.w3.org/1999/02/22-rdf-syntax-ns#" xmlns:bqbiol="http://biomodels.net/biology-qualifiers/">
            <rdf:Description rdf:about="#R_TREH">
              <bqbiol:is>
                <rdf:Bag>
                  <rdf:li rdf:resource="http://identifiers.org/bigg.reaction/TREH" />
                  <rdf:li rdf:resource="http://identifiers.org/ec-code/3.2.1.28" />
                  <rdf:li rdf:resource="http://identifiers.org/kegg.reaction/R00010" />
                  <rdf:li rdf:resource="http://identifiers.org/kegg.reaction/R06103" />
                  <rdf:li rdf:resource="http://identifiers.org/metanetx.reaction/MNXR95163" />
                  <rdf:li rdf:resource="http://identifiers.org/rhea/20868" />
                  <rdf:li rdf:resource="http://identifiers.org/rhea/20869" />
                  <rdf:li rdf:resource="http://identifiers.org/rhea/20870" />
                  <rdf:li rdf:resource="http://identifiers.org/rhea/20871" />
                </rdf:Bag>
              </bqbiol:is>
            </rdf:Description>
          </rdf:RDF>
        </annotation>
        <fbc:geneProductAssociation xmlns:fbc="http://www.sbml.org/sbml/level3/version1/fbc/version2">
          <fbc:geneProductRef fbc:geneProduct="G_b3519" />
        </fbc:geneProductAssociation>
        <listOfReactants>
          <speciesReference constant="true" sboTerm="SBO:0000010" species="M_h2o_c" stoichiometry="1" />
          <speciesReference constant="true" sboTerm="SBO:0000010" species="M_tre_c" stoichiometry="1" />
        </listOfReactants>
        <listOfProducts>
          <speciesReference constant="true" sboTerm="SBO:0000011" species="M_glc__D_c" stoichiometry="2" />
        </listOfProducts>
      </reaction>
      <reaction fast="false" fbc:lowerFluxBound="cobra_default_lb" fbc:upperFluxBound="cobra_default_ub" id="R_CYTK1" metaid="R_CYTK1" name="Cytidylate kinase (CMP)" reversible="true"
      sboTerm="SBO:0000375">
        <annotation>
          <rdf:RDF xmlns:rdf="http://www.w3.org/1999/02/22-rdf-syntax-ns#" xmlns:bqbiol="http://biomodels.net/biology-qualifiers/">
            <rdf:Description rdf:about="#R_CYTK1">
              <bqbiol:is>
                <rdf:Bag>
                  <rdf:li rdf:resource="http://identifiers.org/bigg.reaction/CYTK1" />
                  <rdf:li rdf:resource="http://identifiers.org/biocyc/META:RXN-11832" />
                  <rdf:li rdf:resource="http://identifiers.org/ec-code/2.7.4.14" />
                  <rdf:li rdf:resource="http://identifiers.org/ec-code/2.7.4.25" />
                  <rdf:li rdf:resource="http://identifiers.org/kegg.reaction/R00512" />
                  <rdf:li rdf:resource="http://identifiers.org/metanetx.reaction/MNXR97047" />
                  <rdf:li rdf:resource="http://identifiers.org/rhea/11600" />
                  <rdf:li rdf:resource="http://identifiers.org/rhea/11601" />
                  <rdf:li rdf:resource="http://identifiers.org/rhea/11602" />
                  <rdf:li rdf:resource="http://identifiers.org/rhea/11603" />
                </rdf:Bag>
              </bqbiol:is>
            </rdf:Description>
          </rdf:RDF>
        </annotation>
        <fbc:geneProductAssociation xmlns:fbc="http://www.sbml.org/sbml/level3/version1/fbc/version2">
          <fbc:geneProductRef fbc:geneProduct="G_b0910" />
        </fbc:geneProductAssociation>
        <listOfReactants>
          <speciesReference constant="true" sboTerm="SBO:0000010" species="M_atp_c" stoichiometry="1" />
          <speciesReference constant="true" sboTerm="SBO:0000010" species="M_cmp_c" stoichiometry="1" />
        </listOfReactants>
        <listOfProducts>
          <speciesReference constant="true" sboTerm="SBO:0000011" species="M_adp_c" stoichiometry="1" />
          <speciesReference constant="true" sboTerm="SBO:0000011" species="M_cdp_c" stoichiometry="1" />
        </listOfProducts>
      </reaction>
      <reaction fast="false" fbc:lowerFluxBound="cobra_default_lb" fbc:upperFluxBound="cobra_default_ub" id="R_CYTK2" metaid="R_CYTK2" name="Cytidylate kinase (dCMP)" reversible="true"
      sboTerm="SBO:0000375">
        <annotation>
          <rdf:RDF xmlns:rdf="http://www.w3.org/1999/02/22-rdf-syntax-ns#" xmlns:bqbiol="http://biomodels.net/biology-qualifiers/">
            <rdf:Description rdf:about="#R_CYTK2">
              <bqbiol:is>
                <rdf:Bag>
                  <rdf:li rdf:resource="http://identifiers.org/bigg.reaction/CYTK2" />
                  <rdf:li rdf:resource="http://identifiers.org/biocyc/META:RXN-7913" />
                  <rdf:li rdf:resource="http://identifiers.org/ec-code/2.7.4.13" />
                  <rdf:li rdf:resource="http://identifiers.org/ec-code/2.7.4.14" />
                  <rdf:li rdf:resource="http://identifiers.org/ec-code/2.7.4.25" />
                  <rdf:li rdf:resource="http://identifiers.org/kegg.reaction/R01665" />
                  <rdf:li rdf:resource="http://identifiers.org/metanetx.reaction/MNXR97053" />
                  <rdf:li rdf:resource="http://identifiers.org/rhea/25094" />
                  <rdf:li rdf:resource="http://identifiers.org/rhea/25095" />
                  <rdf:li rdf:resource="http://identifiers.org/rhea/25096" />
                  <rdf:li rdf:resource="http://identifiers.org/rhea/25097" />
                </rdf:Bag>
              </bqbiol:is>
            </rdf:Description>
          </rdf:RDF>
        </annotation>
        <fbc:geneProductAssociation xmlns:fbc="http://www.sbml.org/sbml/level3/version1/fbc/version2">
          <fbc:geneProductRef fbc:geneProduct="G_b0910" />
        </fbc:geneProductAssociation>
        <listOfReactants>
          <speciesReference constant="true" sboTerm="SBO:0000010" species="M_atp_c" stoichiometry="1" />
          <speciesReference constant="true" sboTerm="SBO:0000010" species="M_dcmp_c" stoichiometry="1" />
        </listOfReactants>
        <listOfProducts>
          <speciesReference constant="true" sboTerm="SBO:0000011" species="M_adp_c" stoichiometry="1" />
          <speciesReference constant="true" sboTerm="SBO:0000011" species="M_dcdp_c" stoichiometry="1" />
        </listOfProducts>
      </reaction>
      <reaction fast="false" fbc:lowerFluxBound="cobra_default_lb" fbc:upperFluxBound="cobra_default_ub" id="R_GK1" metaid="R_GK1" name="Guanylate kinase (GMP:ATP)" reversible="true"
      sboTerm="SBO:0000375">
        <annotation>
          <rdf:RDF xmlns:rdf="http://www.w3.org/1999/02/22-rdf-syntax-ns#" xmlns:bqbiol="http://biomodels.net/biology-qualifiers/">
            <rdf:Description rdf:about="#R_GK1">
              <bqbiol:is>
                <rdf:Bag>
                  <rdf:li rdf:resource="http://identifiers.org/bigg.reaction/GK1" />
                  <rdf:li rdf:resource="http://identifiers.org/biocyc/META:GUANYL-KIN-RXN" />
                  <rdf:li rdf:resource="http://identifiers.org/ec-code/2.7.4.8" />
                  <rdf:li rdf:resource="http://identifiers.org/kegg.reaction/R00332" />
                  <rdf:li rdf:resource="http://identifiers.org/metanetx.reaction/MNXR100144" />
                  <rdf:li rdf:resource="http://identifiers.org/rhea/20780" />
                  <rdf:li rdf:resource="http://identifiers.org/rhea/20781" />
                  <rdf:li rdf:resource="http://identifiers.org/rhea/20782" />
                  <rdf:li rdf:resource="http://identifiers.org/rhea/20783" />
                </rdf:Bag>
              </bqbiol:is>
            </rdf:Description>
          </rdf:RDF>
        </annotation>
        <fbc:geneProductAssociation xmlns:fbc="http://www.sbml.org/sbml/level3/version1/fbc/version2">
          <fbc:geneProductRef fbc:geneProduct="G_b3648" />
        </fbc:geneProductAssociation>
        <listOfReactants>
          <speciesReference constant="true" sboTerm="SBO:0000010" species="M_atp_c" stoichiometry="1" />
          <speciesReference constant="true" sboTerm="SBO:0000010" species="M_gmp_c" stoichiometry="1" />
        </listOfReactants>
        <listOfProducts>
          <speciesReference constant="true" sboTerm="SBO:0000011" species="M_adp_c" stoichiometry="1" />
          <speciesReference constant="true" sboTerm="SBO:0000011" species="M_gdp_c" stoichiometry="1" />
        </listOfProducts>
      </reaction>
      <reaction fast="false" fbc:lowerFluxBound="cobra_default_lb" fbc:upperFluxBound="cobra_default_ub" id="R_HACD1" metaid="R_HACD1" name="3-hydroxyacyl-CoA dehydrogenase (acetoacetyl-CoA)"
      reversible="true" sboTerm="SBO:0000375">
        <annotation>
          <rdf:RDF xmlns:rdf="http://www.w3.org/1999/02/22-rdf-syntax-ns#" xmlns:bqbiol="http://biomodels.net/biology-qualifiers/">
            <rdf:Description rdf:about="#R_HACD1">
              <bqbiol:is>
                <rdf:Bag>
                  <rdf:li rdf:resource="http://identifiers.org/bigg.reaction/HACD1" />
                  <rdf:li rdf:resource="http://identifiers.org/biocyc/META:RXN-11662" />
                  <rdf:li rdf:resource="http://identifiers.org/ec-code/1.1.1.35" />
                  <rdf:li rdf:resource="http://identifiers.org/kegg.reaction/R01975" />
                  <rdf:li rdf:resource="http://identifiers.org/metanetx.reaction/MNXR100541" />
                  <rdf:li rdf:resource="http://identifiers.org/rhea/30799" />
                  <rdf:li rdf:resource="http://identifiers.org/rhea/30800" />
                  <rdf:li rdf:resource="http://identifiers.org/rhea/30801" />
                  <rdf:li rdf:resource="http://identifiers.org/rhea/30802" />
                </rdf:Bag>
              </bqbiol:is>
            </rdf:Description>
          </rdf:RDF>
        </annotation>
        <fbc:geneProductAssociation xmlns:fbc="http://www.sbml.org/sbml/level3/version1/fbc/version2">
          <fbc:or sboTerm="SBO:0000174">
            <fbc:geneProductRef fbc:geneProduct="G_b3846" />
            <fbc:geneProductRef fbc:geneProduct="G_b2341" />
          </fbc:or>
        </fbc:geneProductAssociation>
        <listOfReactants>
          <speciesReference constant="true" sboTerm="SBO:0000010" species="M_aacoa_c" stoichiometry="1" />
          <speciesReference constant="true" sboTerm="SBO:0000010" species="M_h_c" stoichiometry="1" />
          <speciesReference constant="true" sboTerm="SBO:0000010" species="M_nadh_c" stoichiometry="1" />
        </listOfReactants>
        <listOfProducts>
          <speciesReference constant="true" sboTerm="SBO:0000011" species="M_3hbcoa_c" stoichiometry="1" />
          <speciesReference constant="true" sboTerm="SBO:0000011" species="M_nad_c" stoichiometry="1" />
        </listOfProducts>
      </reaction>
      <reaction fast="false" fbc:lowerFluxBound="cobra_default_lb" fbc:upperFluxBound="cobra_default_ub" id="R_HACD2" metaid="R_HACD2" name="3-hydroxyacyl-CoA dehydrogenase (3-oxohexanoyl-CoA)"
      reversible="true" sboTerm="SBO:0000375">
        <annotation>
          <rdf:RDF xmlns:rdf="http://www.w3.org/1999/02/22-rdf-syntax-ns#" xmlns:bqbiol="http://biomodels.net/biology-qualifiers/">
            <rdf:Description rdf:about="#R_HACD2">
              <bqbiol:is>
                <rdf:Bag>
                  <rdf:li rdf:resource="http://identifiers.org/bigg.reaction/HACD2" />
                  <rdf:li rdf:resource="http://identifiers.org/biocyc/META:RXN-12570" />
                  <rdf:li rdf:resource="http://identifiers.org/ec-code/1.1.1.211" />
                  <rdf:li rdf:resource="http://identifiers.org/ec-code/1.1.1.35" />
                  <rdf:li rdf:resource="http://identifiers.org/kegg.reaction/R04748" />
                  <rdf:li rdf:resource="http://identifiers.org/metanetx.reaction/MNXR100543" />
                  <rdf:li rdf:resource="http://identifiers.org/rhea/31143" />
                  <rdf:li rdf:resource="http://identifiers.org/rhea/31144" />
                  <rdf:li rdf:resource="http://identifiers.org/rhea/31145" />
                  <rdf:li rdf:resource="http://identifiers.org/rhea/31146" />
                </rdf:Bag>
              </bqbiol:is>
            </rdf:Description>
          </rdf:RDF>
        </annotation>
        <fbc:geneProductAssociation xmlns:fbc="http://www.sbml.org/sbml/level3/version1/fbc/version2">
          <fbc:or sboTerm="SBO:0000174">
            <fbc:geneProductRef fbc:geneProduct="G_b3846" />
            <fbc:geneProductRef fbc:geneProduct="G_b2341" />
          </fbc:or>
        </fbc:geneProductAssociation>
        <listOfReactants>
          <speciesReference constant="true" sboTerm="SBO:0000010" species="M_3ohcoa_c" stoichiometry="1" />
          <speciesReference constant="true" sboTerm="SBO:0000010" species="M_h_c" stoichiometry="1" />
          <speciesReference constant="true" sboTerm="SBO:0000010" species="M_nadh_c" stoichiometry="1" />
        </listOfReactants>
        <listOfProducts>
          <speciesReference constant="true" sboTerm="SBO:0000011" species="M_3hhcoa_c" stoichiometry="1" />
          <speciesReference constant="true" sboTerm="SBO:0000011" species="M_nad_c" stoichiometry="1" />
        </listOfProducts>
      </reaction>
      <reaction fast="false" fbc:lowerFluxBound="cobra_0_bound" fbc:upperFluxBound="cobra_default_ub" id="R_EX_hdcea_e" metaid="R_EX_hdcea_e" name="Hexadecenoate (n-C16:1) exchange"
      reversible="false" sboTerm="SBO:0000627">
        <annotation xmlns:sbml="http://www.sbml.org/sbml/level3/version1/core">
          <rdf:RDF xmlns:rdf="http://www.w3.org/1999/02/22-rdf-syntax-ns#" xmlns:bqbiol="http://biomodels.net/biology-qualifiers/">
            <rdf:Description rdf:about="#R_EX_hdcea_e">
              <bqbiol:is>
                <rdf:Bag>
                  <rdf:li rdf:resource="http://identifiers.org/bigg.reaction/hdcea" />
                </rdf:Bag>
              </bqbiol:is>
            </rdf:Description>
          </rdf:RDF>
        </annotation>
        <listOfReactants>
          <speciesReference constant="true" sboTerm="SBO:0000010" species="M_hdcea_e" stoichiometry="1" />
        </listOfReactants>
      </reaction>
      <reaction fast="false" fbc:lowerFluxBound="cobra_0_bound" fbc:upperFluxBound="cobra_default_ub" id="R_ACACCT" metaid="R_ACACCT" name="Acetyl-CoA:acetoacetyl-CoA transferase" reversible="false"
      sboTerm="SBO:0000375">
        <annotation>
          <rdf:RDF xmlns:rdf="http://www.w3.org/1999/02/22-rdf-syntax-ns#" xmlns:bqbiol="http://biomodels.net/biology-qualifiers/">
            <rdf:Description rdf:about="#R_ACACCT">
              <bqbiol:is>
                <rdf:Bag>
                  <rdf:li rdf:resource="http://identifiers.org/bigg.reaction/ACACCT" />
                  <rdf:li rdf:resource="http://identifiers.org/biocyc/META:ACETOACETYL-COA-TRANSFER-RXN" />
                  <rdf:li rdf:resource="http://identifiers.org/ec-code/2.8.3.8" />
                  <rdf:li rdf:resource="http://identifiers.org/ec-code/2.8.3.9" />
                  <rdf:li rdf:resource="http://identifiers.org/kegg.reaction/R01359" />
                  <rdf:li rdf:resource="http://identifiers.org/metanetx.reaction/MNXR95193" />
                  <rdf:li rdf:resource="http://identifiers.org/rhea/27806" />
                  <rdf:li rdf:resource="http://identifiers.org/rhea/27807" />
                  <rdf:li rdf:resource="http://identifiers.org/rhea/27808" />
                  <rdf:li rdf:resource="http://identifiers.org/rhea/27809" />
                </rdf:Bag>
              </bqbiol:is>
            </rdf:Description>
          </rdf:RDF>
        </annotation>
        <fbc:geneProductAssociation xmlns:fbc="http://www.sbml.org/sbml/level3/version1/fbc/version2">
          <fbc:or sboTerm="SBO:0000174">
            <fbc:and sboTerm="SBO:0000173">
              <fbc:geneProductRef fbc:geneProduct="G_b2222" />
              <fbc:geneProductRef fbc:geneProduct="G_b2221" />
            </fbc:and>
            <fbc:geneProductRef fbc:geneProduct="G_b1694" />
          </fbc:or>
        </fbc:geneProductAssociation>
        <listOfReactants>
          <speciesReference constant="true" sboTerm="SBO:0000010" species="M_acac_c" stoichiometry="1" />
          <speciesReference constant="true" sboTerm="SBO:0000010" species="M_accoa_c" stoichiometry="1" />
        </listOfReactants>
        <listOfProducts>
          <speciesReference constant="true" sboTerm="SBO:0000011" species="M_aacoa_c" stoichiometry="1" />
          <speciesReference constant="true" sboTerm="SBO:0000011" species="M_ac_c" stoichiometry="1" />
        </listOfProducts>
      </reaction>
      <reaction fast="false" fbc:lowerFluxBound="cobra_0_bound" fbc:upperFluxBound="cobra_default_ub" id="R_BUTCT" metaid="R_BUTCT" name="Acetyl-CoA:butyrate-CoA transferase" reversible="false"
      sboTerm="SBO:0000375">
        <annotation>
          <rdf:RDF xmlns:rdf="http://www.w3.org/1999/02/22-rdf-syntax-ns#" xmlns:bqbiol="http://biomodels.net/biology-qualifiers/">
            <rdf:Description rdf:about="#R_BUTCT">
              <bqbiol:is>
                <rdf:Bag>
                  <rdf:li rdf:resource="http://identifiers.org/bigg.reaction/BUTCT" />
                  <rdf:li rdf:resource="http://identifiers.org/ec-code/2.8.3.8" />
                  <rdf:li rdf:resource="http://identifiers.org/metanetx.reaction/MNXR96217" />
                </rdf:Bag>
              </bqbiol:is>
            </rdf:Description>
          </rdf:RDF>
        </annotation>
        <fbc:geneProductAssociation xmlns:fbc="http://www.sbml.org/sbml/level3/version1/fbc/version2">
          <fbc:and sboTerm="SBO:0000173">
            <fbc:geneProductRef fbc:geneProduct="G_b2222" />
            <fbc:geneProductRef fbc:geneProduct="G_b2221" />
          </fbc:and>
        </fbc:geneProductAssociation>
        <listOfReactants>
          <speciesReference constant="true" sboTerm="SBO:0000010" species="M_accoa_c" stoichiometry="1" />
          <speciesReference constant="true" sboTerm="SBO:0000010" species="M_but_c" stoichiometry="1" />
        </listOfReactants>
        <listOfProducts>
          <speciesReference constant="true" sboTerm="SBO:0000011" species="M_ac_c" stoichiometry="1" />
          <speciesReference constant="true" sboTerm="SBO:0000011" species="M_btcoa_c" stoichiometry="1" />
        </listOfProducts>
      </reaction>
      <reaction fast="false" fbc:lowerFluxBound="cobra_0_bound" fbc:upperFluxBound="cobra_default_ub" id="R_2DGULRx" metaid="R_2DGULRx" name="2-dehydro-L-gulonate reductase (NADH)" reversible="false"
      sboTerm="SBO:0000375">
        <annotation>
          <rdf:RDF xmlns:rdf="http://www.w3.org/1999/02/22-rdf-syntax-ns#" xmlns:bqbiol="http://biomodels.net/biology-qualifiers/">
            <rdf:Description rdf:about="#R_2DGULRx">
              <bqbiol:is>
                <rdf:Bag>
                  <rdf:li rdf:resource="http://identifiers.org/bigg.reaction/2DGULRx" />
                  <rdf:li rdf:resource="http://identifiers.org/metanetx.reaction/MNXR94787" />
                </rdf:Bag>
              </bqbiol:is>
            </rdf:Description>
          </rdf:RDF>
        </annotation>
        <fbc:geneProductAssociation xmlns:fbc="http://www.sbml.org/sbml/level3/version1/fbc/version2">
          <fbc:geneProductRef fbc:geneProduct="G_b3553" />
        </fbc:geneProductAssociation>
        <listOfReactants>
          <speciesReference constant="true" sboTerm="SBO:0000010" species="M_2dhguln_c" stoichiometry="1" />
          <speciesReference constant="true" sboTerm="SBO:0000010" species="M_h_c" stoichiometry="1" />
          <speciesReference constant="true" sboTerm="SBO:0000010" species="M_nadh_c" stoichiometry="1" />
        </listOfReactants>
        <listOfProducts>
          <speciesReference constant="true" sboTerm="SBO:0000011" species="M_idon__L_c" stoichiometry="1" />
          <speciesReference constant="true" sboTerm="SBO:0000011" species="M_nad_c" stoichiometry="1" />
        </listOfProducts>
      </reaction>
      <reaction fast="false" fbc:lowerFluxBound="cobra_0_bound" fbc:upperFluxBound="cobra_default_ub" id="R_G1PTT" metaid="R_G1PTT" name="Glucose-1-phosphate thymidylyltransferase" reversible="false"
      sboTerm="SBO:0000375">
        <annotation>
          <rdf:RDF xmlns:rdf="http://www.w3.org/1999/02/22-rdf-syntax-ns#" xmlns:bqbiol="http://biomodels.net/biology-qualifiers/">
            <rdf:Description rdf:about="#R_G1PTT">
              <bqbiol:is>
                <rdf:Bag>
                  <rdf:li rdf:resource="http://identifiers.org/bigg.reaction/G1PTT" />
                  <rdf:li rdf:resource="http://identifiers.org/biocyc/META:DTDPGLUCOSEPP-RXN" />
                  <rdf:li rdf:resource="http://identifiers.org/ec-code/2.7.7.24" />
                  <rdf:li rdf:resource="http://identifiers.org/kegg.reaction/R02328" />
                  <rdf:li rdf:resource="http://identifiers.org/metanetx.reaction/MNXR99846" />
                  <rdf:li rdf:resource="http://identifiers.org/rhea/15225" />
                  <rdf:li rdf:resource="http://identifiers.org/rhea/15226" />
                  <rdf:li rdf:resource="http://identifiers.org/rhea/15227" />
                  <rdf:li rdf:resource="http://identifiers.org/rhea/15228" />
                </rdf:Bag>
              </bqbiol:is>
            </rdf:Description>
          </rdf:RDF>
        </annotation>
        <fbc:geneProductAssociation xmlns:fbc="http://www.sbml.org/sbml/level3/version1/fbc/version2">
          <fbc:or sboTerm="SBO:0000174">
            <fbc:geneProductRef fbc:geneProduct="G_b2039" />
            <fbc:geneProductRef fbc:geneProduct="G_b3789" />
          </fbc:or>
        </fbc:geneProductAssociation>
        <listOfReactants>
          <speciesReference constant="true" sboTerm="SBO:0000010" species="M_dttp_c" stoichiometry="1" />
          <speciesReference constant="true" sboTerm="SBO:0000010" species="M_g1p_c" stoichiometry="1" />
          <speciesReference constant="true" sboTerm="SBO:0000010" species="M_h_c" stoichiometry="1" />
        </listOfReactants>
        <listOfProducts>
          <speciesReference constant="true" sboTerm="SBO:0000011" species="M_dtdpglu_c" stoichiometry="1" />
          <speciesReference constant="true" sboTerm="SBO:0000011" species="M_ppi_c" stoichiometry="1" />
        </listOfProducts>
      </reaction>
      <reaction fast="false" fbc:lowerFluxBound="cobra_0_bound" fbc:upperFluxBound="cobra_default_ub" id="R_TDPGDH" metaid="R_TDPGDH" name="DTDPglucose 4,6-dehydratase" reversible="false"
      sboTerm="SBO:0000375">
        <annotation>
          <rdf:RDF xmlns:rdf="http://www.w3.org/1999/02/22-rdf-syntax-ns#" xmlns:bqbiol="http://biomodels.net/biology-qualifiers/">
            <rdf:Description rdf:about="#R_TDPGDH">
              <bqbiol:is>
                <rdf:Bag>
                  <rdf:li rdf:resource="http://identifiers.org/bigg.reaction/TDPGDH" />
                  <rdf:li rdf:resource="http://identifiers.org/biocyc/META:DTDPGLUCDEHYDRAT-RXN" />
                  <rdf:li rdf:resource="http://identifiers.org/ec-code/4.2.1.46" />
                  <rdf:li rdf:resource="http://identifiers.org/kegg.reaction/R06513" />
                  <rdf:li rdf:resource="http://identifiers.org/metanetx.reaction/MNXR104761" />
                  <rdf:li rdf:resource="http://identifiers.org/rhea/17221" />
                  <rdf:li rdf:resource="http://identifiers.org/rhea/17222" />
                  <rdf:li rdf:resource="http://identifiers.org/rhea/17223" />
                  <rdf:li rdf:resource="http://identifiers.org/rhea/17224" />
                </rdf:Bag>
              </bqbiol:is>
            </rdf:Description>
          </rdf:RDF>
        </annotation>
        <fbc:geneProductAssociation xmlns:fbc="http://www.sbml.org/sbml/level3/version1/fbc/version2">
          <fbc:or sboTerm="SBO:0000174">
            <fbc:geneProductRef fbc:geneProduct="G_b3788" />
            <fbc:geneProductRef fbc:geneProduct="G_b2041" />
          </fbc:or>
        </fbc:geneProductAssociation>
        <listOfReactants>
          <speciesReference constant="true" sboTerm="SBO:0000010" species="M_dtdpglu_c" stoichiometry="1" />
        </listOfReactants>
        <listOfProducts>
          <speciesReference constant="true" sboTerm="SBO:0000011" species="M_dtdp4d6dg_c" stoichiometry="1" />
          <speciesReference constant="true" sboTerm="SBO:0000011" species="M_h2o_c" stoichiometry="1" />
        </listOfProducts>
      </reaction>
      <reaction fast="false" fbc:lowerFluxBound="cobra_0_bound" fbc:upperFluxBound="cobra_default_ub" id="R_UDPGALM" metaid="R_UDPGALM" name="UDPgalactopyranose mutase" reversible="false"
      sboTerm="SBO:0000375">
        <annotation>
          <rdf:RDF xmlns:rdf="http://www.w3.org/1999/02/22-rdf-syntax-ns#" xmlns:bqbiol="http://biomodels.net/biology-qualifiers/">
            <rdf:Description rdf:about="#R_UDPGALM">
              <bqbiol:is>
                <rdf:Bag>
                  <rdf:li rdf:resource="http://identifiers.org/bigg.reaction/UDPGALM" />
                  <rdf:li rdf:resource="http://identifiers.org/biocyc/META:GALPMUT-RXN" />
                  <rdf:li rdf:resource="http://identifiers.org/ec-code/5.4.99.9" />
                  <rdf:li rdf:resource="http://identifiers.org/kegg.reaction/R00505" />
                  <rdf:li rdf:resource="http://identifiers.org/metanetx.reaction/MNXR105058" />
                  <rdf:li rdf:resource="http://identifiers.org/rhea/24132" />
                  <rdf:li rdf:resource="http://identifiers.org/rhea/24133" />
                  <rdf:li rdf:resource="http://identifiers.org/rhea/24134" />
                  <rdf:li rdf:resource="http://identifiers.org/rhea/24135" />
                </rdf:Bag>
              </bqbiol:is>
            </rdf:Description>
          </rdf:RDF>
        </annotation>
        <fbc:geneProductAssociation xmlns:fbc="http://www.sbml.org/sbml/level3/version1/fbc/version2">
          <fbc:geneProductRef fbc:geneProduct="G_b2036" />
        </fbc:geneProductAssociation>
        <listOfReactants>
          <speciesReference constant="true" sboTerm="SBO:0000010" species="M_udpgal_c" stoichiometry="1" />
        </listOfReactants>
        <listOfProducts>
          <speciesReference constant="true" sboTerm="SBO:0000011" species="M_udpgalfur_c" stoichiometry="1" />
        </listOfProducts>
      </reaction>
      <reaction fast="false" fbc:lowerFluxBound="cobra_0_bound" fbc:upperFluxBound="cobra_default_ub" id="R_TDPDRE" metaid="R_TDPDRE" name="DTDP-4-dehydrorhamnose 3,5-epimerase" reversible="false"
      sboTerm="SBO:0000375">
        <annotation>
          <rdf:RDF xmlns:rdf="http://www.w3.org/1999/02/22-rdf-syntax-ns#" xmlns:bqbiol="http://biomodels.net/biology-qualifiers/">
            <rdf:Description rdf:about="#R_TDPDRE">
              <bqbiol:is>
                <rdf:Bag>
                  <rdf:li rdf:resource="http://identifiers.org/bigg.reaction/TDPDRE" />
                  <rdf:li rdf:resource="http://identifiers.org/biocyc/META:DTDPDEHYDRHAMEPIM-RXN" />
                  <rdf:li rdf:resource="http://identifiers.org/ec-code/5.1.3.13" />
                  <rdf:li rdf:resource="http://identifiers.org/kegg.reaction/R06514" />
                  <rdf:li rdf:resource="http://identifiers.org/metanetx.reaction/MNXR104759" />
                  <rdf:li rdf:resource="http://identifiers.org/rhea/16969" />
                  <rdf:li rdf:resource="http://identifiers.org/rhea/16970" />
                  <rdf:li rdf:resource="http://identifiers.org/rhea/16971" />
                  <rdf:li rdf:resource="http://identifiers.org/rhea/16972" />
                </rdf:Bag>
              </bqbiol:is>
            </rdf:Description>
          </rdf:RDF>
        </annotation>
        <fbc:geneProductAssociation xmlns:fbc="http://www.sbml.org/sbml/level3/version1/fbc/version2">
          <fbc:geneProductRef fbc:geneProduct="G_b2038" />
        </fbc:geneProductAssociation>
        <listOfReactants>
          <speciesReference constant="true" sboTerm="SBO:0000010" species="M_dtdp4d6dg_c" stoichiometry="1" />
        </listOfReactants>
        <listOfProducts>
          <speciesReference constant="true" sboTerm="SBO:0000011" species="M_dtdp4d6dm_c" stoichiometry="1" />
        </listOfProducts>
      </reaction>
      <reaction fast="false" fbc:lowerFluxBound="cobra_0_bound" fbc:upperFluxBound="cobra_default_ub" id="R_TDPDRR" metaid="R_TDPDRR" name="DTDP-4-dehydrorhamnose reductase" reversible="false"
      sboTerm="SBO:0000375">
        <annotation>
          <rdf:RDF xmlns:rdf="http://www.w3.org/1999/02/22-rdf-syntax-ns#" xmlns:bqbiol="http://biomodels.net/biology-qualifiers/">
            <rdf:Description rdf:about="#R_TDPDRR">
              <bqbiol:is>
                <rdf:Bag>
                  <rdf:li rdf:resource="http://identifiers.org/bigg.reaction/TDPDRR" />
                  <rdf:li rdf:resource="http://identifiers.org/biocyc/META:DTDPDEHYRHAMREDUCT-RXN" />
                  <rdf:li rdf:resource="http://identifiers.org/ec-code/1.1.1.133" />
                  <rdf:li rdf:resource="http://identifiers.org/kegg.reaction/R02777" />
                  <rdf:li rdf:resource="http://identifiers.org/metanetx.reaction/MNXR104760" />
                  <rdf:li rdf:resource="http://identifiers.org/rhea/21796" />
                  <rdf:li rdf:resource="http://identifiers.org/rhea/21797" />
                  <rdf:li rdf:resource="http://identifiers.org/rhea/21798" />
                  <rdf:li rdf:resource="http://identifiers.org/rhea/21799" />
                </rdf:Bag>
              </bqbiol:is>
            </rdf:Description>
          </rdf:RDF>
        </annotation>
        <fbc:geneProductAssociation xmlns:fbc="http://www.sbml.org/sbml/level3/version1/fbc/version2">
          <fbc:geneProductRef fbc:geneProduct="G_b2040" />
        </fbc:geneProductAssociation>
        <listOfReactants>
          <speciesReference constant="true" sboTerm="SBO:0000010" species="M_dtdp4d6dm_c" stoichiometry="1" />
          <speciesReference constant="true" sboTerm="SBO:0000010" species="M_h_c" stoichiometry="1" />
          <speciesReference constant="true" sboTerm="SBO:0000010" species="M_nadph_c" stoichiometry="1" />
        </listOfReactants>
        <listOfProducts>
          <speciesReference constant="true" sboTerm="SBO:0000011" species="M_dtdprmn_c" stoichiometry="1" />
          <speciesReference constant="true" sboTerm="SBO:0000011" species="M_nadp_c" stoichiometry="1" />
        </listOfProducts>
      </reaction>
      <reaction fast="false" fbc:lowerFluxBound="cobra_0_bound" fbc:upperFluxBound="cobra_default_ub" id="R_G3PD6" metaid="R_G3PD6" name="Glycerol-3-phosphate dehydrogenase (menaquinone-8)"
      reversible="false" sboTerm="SBO:0000375">
        <annotation>
          <rdf:RDF xmlns:rdf="http://www.w3.org/1999/02/22-rdf-syntax-ns#" xmlns:bqbiol="http://biomodels.net/biology-qualifiers/">
            <rdf:Description rdf:about="#R_G3PD6">
              <bqbiol:is>
                <rdf:Bag>
                  <rdf:li rdf:resource="http://identifiers.org/bigg.reaction/G3PD6" />
                  <rdf:li rdf:resource="http://identifiers.org/metanetx.reaction/MNXR99881" />
                  <rdf:li rdf:resource="http://identifiers.org/rhea/29223" />
                  <rdf:li rdf:resource="http://identifiers.org/rhea/29224" />
                  <rdf:li rdf:resource="http://identifiers.org/rhea/29225" />
                  <rdf:li rdf:resource="http://identifiers.org/rhea/29226" />
                </rdf:Bag>
              </bqbiol:is>
            </rdf:Description>
          </rdf:RDF>
        </annotation>
        <fbc:geneProductAssociation xmlns:fbc="http://www.sbml.org/sbml/level3/version1/fbc/version2">
          <fbc:and sboTerm="SBO:0000173">
            <fbc:geneProductRef fbc:geneProduct="G_b2242" />
            <fbc:geneProductRef fbc:geneProduct="G_b2243" />
            <fbc:geneProductRef fbc:geneProduct="G_b2241" />
          </fbc:and>
        </fbc:geneProductAssociation>
        <listOfReactants>
          <speciesReference constant="true" sboTerm="SBO:0000010" species="M_glyc3p_c" stoichiometry="1" />
          <speciesReference constant="true" sboTerm="SBO:0000010" species="M_mqn8_c" stoichiometry="1" />
        </listOfReactants>
        <listOfProducts>
          <speciesReference constant="true" sboTerm="SBO:0000011" species="M_dhap_c" stoichiometry="1" />
          <speciesReference constant="true" sboTerm="SBO:0000011" species="M_mql8_c" stoichiometry="1" />
        </listOfProducts>
      </reaction>
      <reaction fast="false" fbc:lowerFluxBound="cobra_0_bound" fbc:upperFluxBound="cobra_default_ub" id="R_ALLTN" metaid="R_ALLTN" name="Allantoinase" reversible="false" sboTerm="SBO:0000375">
        <annotation>
          <rdf:RDF xmlns:rdf="http://www.w3.org/1999/02/22-rdf-syntax-ns#" xmlns:bqbiol="http://biomodels.net/biology-qualifiers/">
            <rdf:Description rdf:about="#R_ALLTN">
              <bqbiol:is>
                <rdf:Bag>
                  <rdf:li rdf:resource="http://identifiers.org/bigg.reaction/ALLTN" />
                  <rdf:li rdf:resource="http://identifiers.org/ec-code/3.5.2.5" />
                  <rdf:li rdf:resource="http://identifiers.org/metanetx.reaction/MNXR95769" />
                  <rdf:li rdf:resource="http://identifiers.org/rhea/30819" />
                  <rdf:li rdf:resource="http://identifiers.org/rhea/30820" />
                  <rdf:li rdf:resource="http://identifiers.org/rhea/30821" />
                  <rdf:li rdf:resource="http://identifiers.org/rhea/30822" />
                </rdf:Bag>
              </bqbiol:is>
            </rdf:Description>
          </rdf:RDF>
        </annotation>
        <fbc:geneProductAssociation xmlns:fbc="http://www.sbml.org/sbml/level3/version1/fbc/version2">
          <fbc:geneProductRef fbc:geneProduct="G_b0512" />
        </fbc:geneProductAssociation>
        <listOfReactants>
          <speciesReference constant="true" sboTerm="SBO:0000010" species="M_alltn_c" stoichiometry="1" />
          <speciesReference constant="true" sboTerm="SBO:0000010" species="M_h2o_c" stoichiometry="1" />
        </listOfReactants>
        <listOfProducts>
          <speciesReference constant="true" sboTerm="SBO:0000011" species="M_alltt_c" stoichiometry="1" />
          <speciesReference constant="true" sboTerm="SBO:0000011" species="M_h_c" stoichiometry="1" />
        </listOfProducts>
      </reaction>
      <reaction fast="false" fbc:lowerFluxBound="cobra_0_bound" fbc:upperFluxBound="cobra_default_ub" id="R_UAPGR" metaid="R_UAPGR" name="UDP-N-acetylenolpyruvoylglucosamine reductase"
      reversible="false" sboTerm="SBO:0000375">
        <annotation>
          <rdf:RDF xmlns:rdf="http://www.w3.org/1999/02/22-rdf-syntax-ns#" xmlns:bqbiol="http://biomodels.net/biology-qualifiers/">
            <rdf:Description rdf:about="#R_UAPGR">
              <bqbiol:is>
                <rdf:Bag>
                  <rdf:li rdf:resource="http://identifiers.org/bigg.reaction/UAPGR" />
                  <rdf:li rdf:resource="http://identifiers.org/biocyc/META:UDPNACETYLMURAMATEDEHYDROG-RXN" />
                  <rdf:li rdf:resource="http://identifiers.org/ec-code/1.3.1.98" />
                  <rdf:li rdf:resource="http://identifiers.org/kegg.reaction/R03192" />
                  <rdf:li rdf:resource="http://identifiers.org/metanetx.reaction/MNXR105041" />
                  <rdf:li rdf:resource="http://identifiers.org/rhea/12248" />
                  <rdf:li rdf:resource="http://identifiers.org/rhea/12249" />
                  <rdf:li rdf:resource="http://identifiers.org/rhea/12250" />
                  <rdf:li rdf:resource="http://identifiers.org/rhea/12251" />
                </rdf:Bag>
              </bqbiol:is>
            </rdf:Description>
          </rdf:RDF>
        </annotation>
        <fbc:geneProductAssociation xmlns:fbc="http://www.sbml.org/sbml/level3/version1/fbc/version2">
          <fbc:geneProductRef fbc:geneProduct="G_b3972" />
        </fbc:geneProductAssociation>
        <listOfReactants>
          <speciesReference constant="true" sboTerm="SBO:0000010" species="M_h_c" stoichiometry="1" />
          <speciesReference constant="true" sboTerm="SBO:0000010" species="M_nadph_c" stoichiometry="1" />
          <speciesReference constant="true" sboTerm="SBO:0000010" species="M_uaccg_c" stoichiometry="1" />
        </listOfReactants>
        <listOfProducts>
          <speciesReference constant="true" sboTerm="SBO:0000011" species="M_nadp_c" stoichiometry="1" />
          <speciesReference constant="true" sboTerm="SBO:0000011" species="M_uamr_c" stoichiometry="1" />
        </listOfProducts>
      </reaction>
      <reaction fast="false" fbc:lowerFluxBound="cobra_default_lb" fbc:upperFluxBound="cobra_default_ub" id="R_NDPK7" metaid="R_NDPK7" name="Nucleoside-diphosphate kinase (ATP:dCDP)"
      reversible="true" sboTerm="SBO:0000375">
        <annotation>
          <rdf:RDF xmlns:rdf="http://www.w3.org/1999/02/22-rdf-syntax-ns#" xmlns:bqbiol="http://biomodels.net/biology-qualifiers/">
            <rdf:Description rdf:about="#R_NDPK7">
              <bqbiol:is>
                <rdf:Bag>
                  <rdf:li rdf:resource="http://identifiers.org/bigg.reaction/NDPK7" />
                  <rdf:li rdf:resource="http://identifiers.org/biocyc/META:DCDPKIN-RXN" />
                  <rdf:li rdf:resource="http://identifiers.org/ec-code/2.7.4.6" />
                  <rdf:li rdf:resource="http://identifiers.org/kegg.reaction/R02326" />
                  <rdf:li rdf:resource="http://identifiers.org/metanetx.reaction/MNXR101939" />
                  <rdf:li rdf:resource="http://identifiers.org/rhea/27678" />
                  <rdf:li rdf:resource="http://identifiers.org/rhea/27679" />
                  <rdf:li rdf:resource="http://identifiers.org/rhea/27680" />
                  <rdf:li rdf:resource="http://identifiers.org/rhea/27681" />
                </rdf:Bag>
              </bqbiol:is>
            </rdf:Description>
          </rdf:RDF>
        </annotation>
        <fbc:geneProductAssociation xmlns:fbc="http://www.sbml.org/sbml/level3/version1/fbc/version2">
          <fbc:or sboTerm="SBO:0000174">
            <fbc:geneProductRef fbc:geneProduct="G_b0474" />
            <fbc:geneProductRef fbc:geneProduct="G_b2518" />
          </fbc:or>
        </fbc:geneProductAssociation>
        <listOfReactants>
          <speciesReference constant="true" sboTerm="SBO:0000010" species="M_atp_c" stoichiometry="1" />
          <speciesReference constant="true" sboTerm="SBO:0000010" species="M_dcdp_c" stoichiometry="1" />
        </listOfReactants>
        <listOfProducts>
          <speciesReference constant="true" sboTerm="SBO:0000011" species="M_adp_c" stoichiometry="1" />
          <speciesReference constant="true" sboTerm="SBO:0000011" species="M_dctp_c" stoichiometry="1" />
        </listOfProducts>
      </reaction>
      <reaction fast="false" fbc:lowerFluxBound="cobra_0_bound" fbc:upperFluxBound="cobra_default_ub" id="R_AOBUTDs" metaid="R_AOBUTDs" name="L-2-amino-3-oxobutanoate decarboxylation (spontaneous)"
      reversible="false" sboTerm="SBO:0000375">
        <annotation>
          <rdf:RDF xmlns:rdf="http://www.w3.org/1999/02/22-rdf-syntax-ns#" xmlns:bqbiol="http://biomodels.net/biology-qualifiers/">
            <rdf:Description rdf:about="#R_AOBUTDs">
              <bqbiol:is>
                <rdf:Bag>
                  <rdf:li rdf:resource="http://identifiers.org/bigg.reaction/AOBUTDs" />
                  <rdf:li rdf:resource="http://identifiers.org/biocyc/META:THREOSPON-RXN" />
                  <rdf:li rdf:resource="http://identifiers.org/ec-code/1.1.1.381" />
                  <rdf:li rdf:resource="http://identifiers.org/kegg.reaction/R03758" />
                  <rdf:li rdf:resource="http://identifiers.org/metanetx.reaction/MNXR95851" />
                  <rdf:li rdf:resource="http://identifiers.org/rhea/25653" />
                  <rdf:li rdf:resource="http://identifiers.org/rhea/25654" />
                  <rdf:li rdf:resource="http://identifiers.org/rhea/25655" />
                  <rdf:li rdf:resource="http://identifiers.org/rhea/25656" />
                </rdf:Bag>
              </bqbiol:is>
            </rdf:Description>
          </rdf:RDF>
        </annotation>
        <fbc:geneProductAssociation xmlns:fbc="http://www.sbml.org/sbml/level3/version1/fbc/version2">
          <fbc:geneProductRef fbc:geneProduct="G_s0001" />
        </fbc:geneProductAssociation>
        <listOfReactants>
          <speciesReference constant="true" sboTerm="SBO:0000010" species="M_2aobut_c" stoichiometry="1" />
          <speciesReference constant="true" sboTerm="SBO:0000010" species="M_h_c" stoichiometry="1" />
        </listOfReactants>
        <listOfProducts>
          <speciesReference constant="true" sboTerm="SBO:0000011" species="M_aact_c" stoichiometry="1" />
          <speciesReference constant="true" sboTerm="SBO:0000011" species="M_co2_c" stoichiometry="1" />
        </listOfProducts>
      </reaction>
      <reaction fast="false" fbc:lowerFluxBound="cobra_default_lb" fbc:upperFluxBound="cobra_default_ub" id="R_GLYAT" metaid="R_GLYAT" name="Glycine C-acetyltransferase" reversible="true"
      sboTerm="SBO:0000375">
        <annotation>
          <rdf:RDF xmlns:rdf="http://www.w3.org/1999/02/22-rdf-syntax-ns#" xmlns:bqbiol="http://biomodels.net/biology-qualifiers/">
            <rdf:Description rdf:about="#R_GLYAT">
              <bqbiol:is>
                <rdf:Bag>
                  <rdf:li rdf:resource="http://identifiers.org/bigg.reaction/GLYAT" />
                  <rdf:li rdf:resource="http://identifiers.org/biocyc/META:AKBLIG-RXN" />
                  <rdf:li rdf:resource="http://identifiers.org/ec-code/2.3.1.29" />
                  <rdf:li rdf:resource="http://identifiers.org/ec-code/2.3.1.37" />
                  <rdf:li rdf:resource="http://identifiers.org/kegg.reaction/R00371" />
                  <rdf:li rdf:resource="http://identifiers.org/metanetx.reaction/MNXR100313" />
                  <rdf:li rdf:resource="http://identifiers.org/rhea/20736" />
                  <rdf:li rdf:resource="http://identifiers.org/rhea/20737" />
                  <rdf:li rdf:resource="http://identifiers.org/rhea/20738" />
                  <rdf:li rdf:resource="http://identifiers.org/rhea/20739" />
                </rdf:Bag>
              </bqbiol:is>
            </rdf:Description>
          </rdf:RDF>
        </annotation>
        <fbc:geneProductAssociation xmlns:fbc="http://www.sbml.org/sbml/level3/version1/fbc/version2">
          <fbc:geneProductRef fbc:geneProduct="G_b3617" />
        </fbc:geneProductAssociation>
        <listOfReactants>
          <speciesReference constant="true" sboTerm="SBO:0000010" species="M_accoa_c" stoichiometry="1" />
          <speciesReference constant="true" sboTerm="SBO:0000010" species="M_gly_c" stoichiometry="1" />
        </listOfReactants>
        <listOfProducts>
          <speciesReference constant="true" sboTerm="SBO:0000011" species="M_2aobut_c" stoichiometry="1" />
          <speciesReference constant="true" sboTerm="SBO:0000011" species="M_coa_c" stoichiometry="1" />
        </listOfProducts>
      </reaction>
      <reaction fast="false" fbc:lowerFluxBound="cobra_0_bound" fbc:upperFluxBound="cobra_default_ub" id="R_ADNUC" metaid="R_ADNUC" name="Adenosine hydrolase" reversible="false"
      sboTerm="SBO:0000375">
        <annotation>
          <rdf:RDF xmlns:rdf="http://www.w3.org/1999/02/22-rdf-syntax-ns#" xmlns:bqbiol="http://biomodels.net/biology-qualifiers/">
            <rdf:Description rdf:about="#R_ADNUC">
              <bqbiol:is>
                <rdf:Bag>
                  <rdf:li rdf:resource="http://identifiers.org/bigg.reaction/ADNUC" />
                  <rdf:li rdf:resource="http://identifiers.org/biocyc/META:ADENOSINE-NUCLEOSIDASE-RXN" />
                  <rdf:li rdf:resource="http://identifiers.org/ec-code/3.2.2.1" />
                  <rdf:li rdf:resource="http://identifiers.org/ec-code/3.2.2.7" />
                  <rdf:li rdf:resource="http://identifiers.org/ec-code/3.2.2.8" />
                  <rdf:li rdf:resource="http://identifiers.org/kegg.reaction/R01245" />
                  <rdf:li rdf:resource="http://identifiers.org/metanetx.reaction/MNXR95459" />
                  <rdf:li rdf:resource="http://identifiers.org/rhea/18669" />
                  <rdf:li rdf:resource="http://identifiers.org/rhea/18670" />
                  <rdf:li rdf:resource="http://identifiers.org/rhea/18671" />
                  <rdf:li rdf:resource="http://identifiers.org/rhea/18672" />
                </rdf:Bag>
              </bqbiol:is>
            </rdf:Description>
          </rdf:RDF>
        </annotation>
        <fbc:geneProductAssociation xmlns:fbc="http://www.sbml.org/sbml/level3/version1/fbc/version2">
          <fbc:geneProductRef fbc:geneProduct="G_b0030" />
        </fbc:geneProductAssociation>
        <listOfReactants>
          <speciesReference constant="true" sboTerm="SBO:0000010" species="M_adn_c" stoichiometry="1" />
          <speciesReference constant="true" sboTerm="SBO:0000010" species="M_h2o_c" stoichiometry="1" />
        </listOfReactants>
        <listOfProducts>
          <speciesReference constant="true" sboTerm="SBO:0000011" species="M_ade_c" stoichiometry="1" />
          <speciesReference constant="true" sboTerm="SBO:0000011" species="M_rib__D_c" stoichiometry="1" />
        </listOfProducts>
      </reaction>
      <reaction fast="false" fbc:lowerFluxBound="cobra_0_bound" fbc:upperFluxBound="cobra_default_ub" id="R_GMHEPPA" metaid="R_GMHEPPA" name="D-glycero-D-manno-heptose 1,7-bisphosphate phosphatase"
      reversible="false" sboTerm="SBO:0000375">
        <annotation>
          <rdf:RDF xmlns:rdf="http://www.w3.org/1999/02/22-rdf-syntax-ns#" xmlns:bqbiol="http://biomodels.net/biology-qualifiers/">
            <rdf:Description rdf:about="#R_GMHEPPA">
              <bqbiol:is>
                <rdf:Bag>
                  <rdf:li rdf:resource="http://identifiers.org/bigg.reaction/GMHEPPA" />
                  <rdf:li rdf:resource="http://identifiers.org/metanetx.reaction/MNXR100380" />
                </rdf:Bag>
              </bqbiol:is>
            </rdf:Description>
          </rdf:RDF>
        </annotation>
        <fbc:geneProductAssociation xmlns:fbc="http://www.sbml.org/sbml/level3/version1/fbc/version2">
          <fbc:geneProductRef fbc:geneProduct="G_b0200" />
        </fbc:geneProductAssociation>
        <listOfReactants>
          <speciesReference constant="true" sboTerm="SBO:0000010" species="M_gmhep17bp_c" stoichiometry="1" />
          <speciesReference constant="true" sboTerm="SBO:0000010" species="M_h2o_c" stoichiometry="1" />
        </listOfReactants>
        <listOfProducts>
          <speciesReference constant="true" sboTerm="SBO:0000011" species="M_gmhep1p_c" stoichiometry="1" />
          <speciesReference constant="true" sboTerm="SBO:0000011" species="M_pi_c" stoichiometry="1" />
        </listOfProducts>
      </reaction>
      <reaction fast="false" fbc:lowerFluxBound="cobra_0_bound" fbc:upperFluxBound="cobra_default_ub" id="R_S7PI" metaid="R_S7PI" name="Sedoheptulose 7-phosphate isomerase" reversible="false"
      sboTerm="SBO:0000375">
        <annotation>
          <rdf:RDF xmlns:rdf="http://www.w3.org/1999/02/22-rdf-syntax-ns#" xmlns:bqbiol="http://biomodels.net/biology-qualifiers/">
            <rdf:Description rdf:about="#R_S7PI">
              <bqbiol:is>
                <rdf:Bag>
                  <rdf:li rdf:resource="http://identifiers.org/bigg.reaction/S7PI" />
                  <rdf:li rdf:resource="http://identifiers.org/biocyc/META:RXN0-4301" />
                  <rdf:li rdf:resource="http://identifiers.org/ec-code/5.3.1.28" />
                  <rdf:li rdf:resource="http://identifiers.org/kegg.reaction/R05645" />
                  <rdf:li rdf:resource="http://identifiers.org/kegg.reaction/R09768" />
                  <rdf:li rdf:resource="http://identifiers.org/metanetx.reaction/MNXR104235" />
                </rdf:Bag>
              </bqbiol:is>
            </rdf:Description>
          </rdf:RDF>
        </annotation>
        <fbc:geneProductAssociation xmlns:fbc="http://www.sbml.org/sbml/level3/version1/fbc/version2">
          <fbc:geneProductRef fbc:geneProduct="G_b0222" />
        </fbc:geneProductAssociation>
        <listOfReactants>
          <speciesReference constant="true" sboTerm="SBO:0000010" species="M_s7p_c" stoichiometry="1" />
        </listOfReactants>
        <listOfProducts>
          <speciesReference constant="true" sboTerm="SBO:0000011" species="M_gmhep7p_c" stoichiometry="1" />
        </listOfProducts>
      </reaction>
      <reaction fast="false" fbc:lowerFluxBound="cobra_0_bound" fbc:upperFluxBound="cobra_default_ub" id="R_TRPS3" metaid="R_TRPS3" name="Tryptophan synthase (indoleglycerol phosphate)"
      reversible="false" sboTerm="SBO:0000375">
        <annotation>
          <rdf:RDF xmlns:rdf="http://www.w3.org/1999/02/22-rdf-syntax-ns#" xmlns:bqbiol="http://biomodels.net/biology-qualifiers/">
            <rdf:Description rdf:about="#R_TRPS3">
              <bqbiol:is>
                <rdf:Bag>
                  <rdf:li rdf:resource="http://identifiers.org/bigg.reaction/TRPS3" />
                  <rdf:li rdf:resource="http://identifiers.org/biocyc/META:RXN0-2381" />
                  <rdf:li rdf:resource="http://identifiers.org/ec-code/4.1.2.8" />
                  <rdf:li rdf:resource="http://identifiers.org/ec-code/4.2.1.20" />
                  <rdf:li rdf:resource="http://identifiers.org/kegg.reaction/R02340" />
                  <rdf:li rdf:resource="http://identifiers.org/metanetx.reaction/MNXR99889" />
                  <rdf:li rdf:resource="http://identifiers.org/rhea/14081" />
                  <rdf:li rdf:resource="http://identifiers.org/rhea/14082" />
                  <rdf:li rdf:resource="http://identifiers.org/rhea/14083" />
                  <rdf:li rdf:resource="http://identifiers.org/rhea/14084" />
                </rdf:Bag>
              </bqbiol:is>
            </rdf:Description>
          </rdf:RDF>
        </annotation>
        <fbc:geneProductAssociation xmlns:fbc="http://www.sbml.org/sbml/level3/version1/fbc/version2">
          <fbc:and sboTerm="SBO:0000173">
            <fbc:geneProductRef fbc:geneProduct="G_b1260" />
            <fbc:geneProductRef fbc:geneProduct="G_b1261" />
          </fbc:and>
        </fbc:geneProductAssociation>
        <listOfReactants>
          <speciesReference constant="true" sboTerm="SBO:0000010" species="M_3ig3p_c" stoichiometry="1" />
        </listOfReactants>
        <listOfProducts>
          <speciesReference constant="true" sboTerm="SBO:0000011" species="M_g3p_c" stoichiometry="1" />
          <speciesReference constant="true" sboTerm="SBO:0000011" species="M_indole_c" stoichiometry="1" />
        </listOfProducts>
      </reaction>
      <reaction fast="false" fbc:lowerFluxBound="cobra_default_lb" fbc:upperFluxBound="cobra_default_ub" id="R_CRNBTCT" metaid="R_CRNBTCT" name="Gamma-butyrobetainyl-CoA: carnitine CoA transferase"
      reversible="true" sboTerm="SBO:0000375">
        <annotation>
          <rdf:RDF xmlns:rdf="http://www.w3.org/1999/02/22-rdf-syntax-ns#" xmlns:bqbiol="http://biomodels.net/biology-qualifiers/">
            <rdf:Description rdf:about="#R_CRNBTCT">
              <bqbiol:is>
                <rdf:Bag>
                  <rdf:li rdf:resource="http://identifiers.org/bigg.reaction/CRNBTCT" />
                  <rdf:li rdf:resource="http://identifiers.org/biocyc/META:RXN0-3601" />
                  <rdf:li rdf:resource="http://identifiers.org/ec-code/2.8.3.21" />
                  <rdf:li rdf:resource="http://identifiers.org/kegg.reaction/R10644" />
                  <rdf:li rdf:resource="http://identifiers.org/metanetx.reaction/MNXR96894" />
                  <rdf:li rdf:resource="http://identifiers.org/rhea/28418" />
                  <rdf:li rdf:resource="http://identifiers.org/rhea/28419" />
                  <rdf:li rdf:resource="http://identifiers.org/rhea/28420" />
                  <rdf:li rdf:resource="http://identifiers.org/rhea/28421" />
                </rdf:Bag>
              </bqbiol:is>
            </rdf:Description>
          </rdf:RDF>
        </annotation>
        <fbc:geneProductAssociation xmlns:fbc="http://www.sbml.org/sbml/level3/version1/fbc/version2">
          <fbc:geneProductRef fbc:geneProduct="G_b0038" />
        </fbc:geneProductAssociation>
        <listOfReactants>
          <speciesReference constant="true" sboTerm="SBO:0000010" species="M_bbtcoa_c" stoichiometry="1" />
          <speciesReference constant="true" sboTerm="SBO:0000010" species="M_crn_c" stoichiometry="1" />
        </listOfReactants>
        <listOfProducts>
          <speciesReference constant="true" sboTerm="SBO:0000011" species="M_crncoa_c" stoichiometry="1" />
          <speciesReference constant="true" sboTerm="SBO:0000011" species="M_gbbtn_c" stoichiometry="1" />
        </listOfProducts>
      </reaction>
      <reaction fast="false" fbc:lowerFluxBound="cobra_default_lb" fbc:upperFluxBound="cobra_default_ub" id="R_CRNCBCT" metaid="R_CRNCBCT" name="Crotonobetainyl-CoA: carnitine CoA transferase"
      reversible="true" sboTerm="SBO:0000375">
        <annotation>
          <rdf:RDF xmlns:rdf="http://www.w3.org/1999/02/22-rdf-syntax-ns#" xmlns:bqbiol="http://biomodels.net/biology-qualifiers/">
            <rdf:Description rdf:about="#R_CRNCBCT">
              <bqbiol:is>
                <rdf:Bag>
                  <rdf:li rdf:resource="http://identifiers.org/bigg.reaction/CRNCBCT" />
                  <rdf:li rdf:resource="http://identifiers.org/biocyc/META:RXN-14936" />
                  <rdf:li rdf:resource="http://identifiers.org/ec-code/2.8.3.21" />
                  <rdf:li rdf:resource="http://identifiers.org/kegg.reaction/R10643" />
                  <rdf:li rdf:resource="http://identifiers.org/metanetx.reaction/MNXR96899" />
                  <rdf:li rdf:resource="http://identifiers.org/rhea/28526" />
                  <rdf:li rdf:resource="http://identifiers.org/rhea/28527" />
                  <rdf:li rdf:resource="http://identifiers.org/rhea/28528" />
                  <rdf:li rdf:resource="http://identifiers.org/rhea/28529" />
                </rdf:Bag>
              </bqbiol:is>
            </rdf:Description>
          </rdf:RDF>
        </annotation>
        <fbc:geneProductAssociation xmlns:fbc="http://www.sbml.org/sbml/level3/version1/fbc/version2">
          <fbc:geneProductRef fbc:geneProduct="G_b0038" />
        </fbc:geneProductAssociation>
        <listOfReactants>
          <speciesReference constant="true" sboTerm="SBO:0000010" species="M_crn_c" stoichiometry="1" />
          <speciesReference constant="true" sboTerm="SBO:0000010" species="M_ctbtcoa_c" stoichiometry="1" />
        </listOfReactants>
        <listOfProducts>
          <speciesReference constant="true" sboTerm="SBO:0000011" species="M_crncoa_c" stoichiometry="1" />
          <speciesReference constant="true" sboTerm="SBO:0000011" species="M_ctbt_c" stoichiometry="1" />
        </listOfProducts>
      </reaction>
      <reaction fast="false" fbc:lowerFluxBound="cobra_default_lb" fbc:upperFluxBound="cobra_default_ub" id="R_CRNCDH" metaid="R_CRNCDH" name="Carnityl-CoA dehydratse" reversible="true"
      sboTerm="SBO:0000375">
        <annotation>
          <rdf:RDF xmlns:rdf="http://www.w3.org/1999/02/22-rdf-syntax-ns#" xmlns:bqbiol="http://biomodels.net/biology-qualifiers/">
            <rdf:Description rdf:about="#R_CRNCDH">
              <bqbiol:is>
                <rdf:Bag>
                  <rdf:li rdf:resource="http://identifiers.org/bigg.reaction/CRNCDH" />
                  <rdf:li rdf:resource="http://identifiers.org/biocyc/META:CARNDETRU-RXN" />
                  <rdf:li rdf:resource="http://identifiers.org/ec-code/4.2.1.149" />
                  <rdf:li rdf:resource="http://identifiers.org/kegg.reaction/R10675" />
                  <rdf:li rdf:resource="http://identifiers.org/metanetx.reaction/MNXR96900" />
                  <rdf:li rdf:resource="http://identifiers.org/rhea/28338" />
                  <rdf:li rdf:resource="http://identifiers.org/rhea/28339" />
                  <rdf:li rdf:resource="http://identifiers.org/rhea/28340" />
                  <rdf:li rdf:resource="http://identifiers.org/rhea/28341" />
                </rdf:Bag>
              </bqbiol:is>
            </rdf:Description>
          </rdf:RDF>
        </annotation>
        <fbc:geneProductAssociation xmlns:fbc="http://www.sbml.org/sbml/level3/version1/fbc/version2">
          <fbc:geneProductRef fbc:geneProduct="G_b0036" />
        </fbc:geneProductAssociation>
        <listOfReactants>
          <speciesReference constant="true" sboTerm="SBO:0000010" species="M_crncoa_c" stoichiometry="1" />
        </listOfReactants>
        <listOfProducts>
          <speciesReference constant="true" sboTerm="SBO:0000011" species="M_ctbtcoa_c" stoichiometry="1" />
          <speciesReference constant="true" sboTerm="SBO:0000011" species="M_h2o_c" stoichiometry="1" />
        </listOfProducts>
      </reaction>
      <reaction fast="false" fbc:lowerFluxBound="cobra_0_bound" fbc:upperFluxBound="cobra_default_ub" id="R_FADRx" metaid="R_FADRx" name="FAD reductase" reversible="false" sboTerm="SBO:0000375">
        <annotation>
          <rdf:RDF xmlns:rdf="http://www.w3.org/1999/02/22-rdf-syntax-ns#" xmlns:bqbiol="http://biomodels.net/biology-qualifiers/">
            <rdf:Description rdf:about="#R_FADRx">
              <bqbiol:is>
                <rdf:Bag>
                  <rdf:li rdf:resource="http://identifiers.org/bigg.reaction/FADRx" />
                  <rdf:li rdf:resource="http://identifiers.org/biocyc/META:RXN-8506" />
                  <rdf:li rdf:resource="http://identifiers.org/ec-code/1.5.1.36" />
                  <rdf:li rdf:resource="http://identifiers.org/ec-code/1.5.1.37" />
                  <rdf:li rdf:resource="http://identifiers.org/ec-code/1.5.1.45" />
                  <rdf:li rdf:resource="http://identifiers.org/kegg.reaction/R09748" />
                  <rdf:li rdf:resource="http://identifiers.org/metanetx.reaction/MNXR99215" />
                  <rdf:li rdf:resource="http://identifiers.org/rhea/30147" />
                  <rdf:li rdf:resource="http://identifiers.org/rhea/30148" />
                  <rdf:li rdf:resource="http://identifiers.org/rhea/30149" />
                  <rdf:li rdf:resource="http://identifiers.org/rhea/30150" />
                </rdf:Bag>
              </bqbiol:is>
            </rdf:Description>
          </rdf:RDF>
        </annotation>
        <fbc:geneProductAssociation xmlns:fbc="http://www.sbml.org/sbml/level3/version1/fbc/version2">
          <fbc:geneProductRef fbc:geneProduct="G_b3844" />
        </fbc:geneProductAssociation>
        <listOfReactants>
          <speciesReference constant="true" sboTerm="SBO:0000010" species="M_fad_c" stoichiometry="1" />
          <speciesReference constant="true" sboTerm="SBO:0000010" species="M_h_c" stoichiometry="1" />
          <speciesReference constant="true" sboTerm="SBO:0000010" species="M_nadh_c" stoichiometry="1" />
        </listOfReactants>
        <listOfProducts>
          <speciesReference constant="true" sboTerm="SBO:0000011" species="M_fadh2_c" stoichiometry="1" />
          <speciesReference constant="true" sboTerm="SBO:0000011" species="M_nad_c" stoichiometry="1" />
        </listOfProducts>
      </reaction>
      <reaction fast="false" fbc:lowerFluxBound="cobra_0_bound" fbc:upperFluxBound="cobra_default_ub" id="R_GTPDPK" metaid="R_GTPDPK" name="GTP diphosphokinase" reversible="false"
      sboTerm="SBO:0000375">
        <annotation>
          <rdf:RDF xmlns:rdf="http://www.w3.org/1999/02/22-rdf-syntax-ns#" xmlns:bqbiol="http://biomodels.net/biology-qualifiers/">
            <rdf:Description rdf:about="#R_GTPDPK">
              <bqbiol:is>
                <rdf:Bag>
                  <rdf:li rdf:resource="http://identifiers.org/bigg.reaction/GTPDPK" />
                  <rdf:li rdf:resource="http://identifiers.org/biocyc/META:GTPPYPHOSKIN-RXN" />
                  <rdf:li rdf:resource="http://identifiers.org/ec-code/2.7.6.5" />
                  <rdf:li rdf:resource="http://identifiers.org/kegg.reaction/R00429" />
                  <rdf:li rdf:resource="http://identifiers.org/metanetx.reaction/MNXR100457" />
                  <rdf:li rdf:resource="http://identifiers.org/rhea/22088" />
                  <rdf:li rdf:resource="http://identifiers.org/rhea/22089" />
                  <rdf:li rdf:resource="http://identifiers.org/rhea/22090" />
                  <rdf:li rdf:resource="http://identifiers.org/rhea/22091" />
                </rdf:Bag>
              </bqbiol:is>
            </rdf:Description>
          </rdf:RDF>
        </annotation>
        <fbc:geneProductAssociation xmlns:fbc="http://www.sbml.org/sbml/level3/version1/fbc/version2">
          <fbc:geneProductRef fbc:geneProduct="G_b2784" />
        </fbc:geneProductAssociation>
        <listOfReactants>
          <speciesReference constant="true" sboTerm="SBO:0000010" species="M_atp_c" stoichiometry="1" />
          <speciesReference constant="true" sboTerm="SBO:0000010" species="M_gtp_c" stoichiometry="1" />
        </listOfReactants>
        <listOfProducts>
          <speciesReference constant="true" sboTerm="SBO:0000011" species="M_amp_c" stoichiometry="1" />
          <speciesReference constant="true" sboTerm="SBO:0000011" species="M_gdptp_c" stoichiometry="1" />
          <speciesReference constant="true" sboTerm="SBO:0000011" species="M_h_c" stoichiometry="1" />
        </listOfProducts>
      </reaction>
      <reaction fast="false" fbc:lowerFluxBound="cobra_0_bound" fbc:upperFluxBound="cobra_default_ub" id="R_NADN" metaid="R_NADN" name="NAD nucleosidase" reversible="false" sboTerm="SBO:0000375">
        <annotation>
          <rdf:RDF xmlns:rdf="http://www.w3.org/1999/02/22-rdf-syntax-ns#" xmlns:bqbiol="http://biomodels.net/biology-qualifiers/">
            <rdf:Description rdf:about="#R_NADN">
              <bqbiol:is>
                <rdf:Bag>
                  <rdf:li rdf:resource="http://identifiers.org/bigg.reaction/NADN" />
                  <rdf:li rdf:resource="http://identifiers.org/biocyc/META:NADNUCLEOSID-RXN" />
                  <rdf:li rdf:resource="http://identifiers.org/biocyc/META:RXN-13859" />
                  <rdf:li rdf:resource="http://identifiers.org/ec-code/3.2.2.5" />
                  <rdf:li rdf:resource="http://identifiers.org/ec-code/3.2.2.6" />
                  <rdf:li rdf:resource="http://identifiers.org/ec-code/3.5.1.-" />
                  <rdf:li rdf:resource="http://identifiers.org/kegg.reaction/R00102" />
                  <rdf:li rdf:resource="http://identifiers.org/metanetx.reaction/MNXR101888" />
                  <rdf:li rdf:resource="http://identifiers.org/rhea/16301" />
                  <rdf:li rdf:resource="http://identifiers.org/rhea/16302" />
                  <rdf:li rdf:resource="http://identifiers.org/rhea/16303" />
                  <rdf:li rdf:resource="http://identifiers.org/rhea/16304" />
                </rdf:Bag>
              </bqbiol:is>
            </rdf:Description>
          </rdf:RDF>
        </annotation>
        <listOfReactants>
          <speciesReference constant="true" sboTerm="SBO:0000010" species="M_h2o_c" stoichiometry="1" />
          <speciesReference constant="true" sboTerm="SBO:0000010" species="M_nad_c" stoichiometry="1" />
        </listOfReactants>
        <listOfProducts>
          <speciesReference constant="true" sboTerm="SBO:0000011" species="M_adprib_c" stoichiometry="1" />
          <speciesReference constant="true" sboTerm="SBO:0000011" species="M_h_c" stoichiometry="1" />
          <speciesReference constant="true" sboTerm="SBO:0000011" species="M_ncam_c" stoichiometry="1" />
        </listOfProducts>
      </reaction>
      <reaction fast="false" fbc:lowerFluxBound="cobra_default_lb" fbc:upperFluxBound="cobra_default_ub" id="R_NDPK2" metaid="R_NDPK2" name="Nucleoside-diphosphate kinase (ATP:UDP)" reversible="true"
      sboTerm="SBO:0000375">
        <annotation>
          <rdf:RDF xmlns:rdf="http://www.w3.org/1999/02/22-rdf-syntax-ns#" xmlns:bqbiol="http://biomodels.net/biology-qualifiers/">
            <rdf:Description rdf:about="#R_NDPK2">
              <bqbiol:is>
                <rdf:Bag>
                  <rdf:li rdf:resource="http://identifiers.org/bigg.reaction/NDPK2" />
                  <rdf:li rdf:resource="http://identifiers.org/biocyc/META:UDPKIN-RXN" />
                  <rdf:li rdf:resource="http://identifiers.org/ec-code/2.7.4.6" />
                  <rdf:li rdf:resource="http://identifiers.org/kegg.reaction/R00156" />
                  <rdf:li rdf:resource="http://identifiers.org/metanetx.reaction/MNXR101935" />
                  <rdf:li rdf:resource="http://identifiers.org/rhea/25098" />
                  <rdf:li rdf:resource="http://identifiers.org/rhea/25099" />
                  <rdf:li rdf:resource="http://identifiers.org/rhea/25100" />
                  <rdf:li rdf:resource="http://identifiers.org/rhea/25101" />
                </rdf:Bag>
              </bqbiol:is>
            </rdf:Description>
          </rdf:RDF>
        </annotation>
        <fbc:geneProductAssociation xmlns:fbc="http://www.sbml.org/sbml/level3/version1/fbc/version2">
          <fbc:or sboTerm="SBO:0000174">
            <fbc:geneProductRef fbc:geneProduct="G_b0474" />
            <fbc:geneProductRef fbc:geneProduct="G_b2518" />
          </fbc:or>
        </fbc:geneProductAssociation>
        <listOfReactants>
          <speciesReference constant="true" sboTerm="SBO:0000010" species="M_atp_c" stoichiometry="1" />
          <speciesReference constant="true" sboTerm="SBO:0000010" species="M_udp_c" stoichiometry="1" />
        </listOfReactants>
        <listOfProducts>
          <speciesReference constant="true" sboTerm="SBO:0000011" species="M_adp_c" stoichiometry="1" />
          <speciesReference constant="true" sboTerm="SBO:0000011" species="M_utp_c" stoichiometry="1" />
        </listOfProducts>
      </reaction>
      <reaction fast="false" fbc:lowerFluxBound="cobra_default_lb" fbc:upperFluxBound="cobra_default_ub" id="R_NDPK3" metaid="R_NDPK3" name="Nucleoside-diphosphate kinase (ATP:CDP)" reversible="true"
      sboTerm="SBO:0000375">
        <annotation>
          <rdf:RDF xmlns:rdf="http://www.w3.org/1999/02/22-rdf-syntax-ns#" xmlns:bqbiol="http://biomodels.net/biology-qualifiers/">
            <rdf:Description rdf:about="#R_NDPK3">
              <bqbiol:is>
                <rdf:Bag>
                  <rdf:li rdf:resource="http://identifiers.org/bigg.reaction/NDPK3" />
                  <rdf:li rdf:resource="http://identifiers.org/biocyc/META:CDPKIN-RXN" />
                  <rdf:li rdf:resource="http://identifiers.org/ec-code/2.7.4.6" />
                  <rdf:li rdf:resource="http://identifiers.org/kegg.reaction/R00570" />
                  <rdf:li rdf:resource="http://identifiers.org/metanetx.reaction/MNXR101936" />
                  <rdf:li rdf:resource="http://identifiers.org/rhea/25237" />
                  <rdf:li rdf:resource="http://identifiers.org/rhea/25238" />
                  <rdf:li rdf:resource="http://identifiers.org/rhea/25239" />
                  <rdf:li rdf:resource="http://identifiers.org/rhea/25240" />
                </rdf:Bag>
              </bqbiol:is>
            </rdf:Description>
          </rdf:RDF>
        </annotation>
        <fbc:geneProductAssociation xmlns:fbc="http://www.sbml.org/sbml/level3/version1/fbc/version2">
          <fbc:or sboTerm="SBO:0000174">
            <fbc:geneProductRef fbc:geneProduct="G_b2518" />
            <fbc:geneProductRef fbc:geneProduct="G_b0474" />
          </fbc:or>
        </fbc:geneProductAssociation>
        <listOfReactants>
          <speciesReference constant="true" sboTerm="SBO:0000010" species="M_atp_c" stoichiometry="1" />
          <speciesReference constant="true" sboTerm="SBO:0000010" species="M_cdp_c" stoichiometry="1" />
        </listOfReactants>
        <listOfProducts>
          <speciesReference constant="true" sboTerm="SBO:0000011" species="M_adp_c" stoichiometry="1" />
          <speciesReference constant="true" sboTerm="SBO:0000011" species="M_ctp_c" stoichiometry="1" />
        </listOfProducts>
      </reaction>
      <reaction fast="false" fbc:lowerFluxBound="cobra_default_lb" fbc:upperFluxBound="cobra_default_ub" id="R_NDPK4" metaid="R_NDPK4" name="Nucleoside-diphosphate kinase (ATP:dTDP)"
      reversible="true" sboTerm="SBO:0000375">
        <annotation>
          <rdf:RDF xmlns:rdf="http://www.w3.org/1999/02/22-rdf-syntax-ns#" xmlns:bqbiol="http://biomodels.net/biology-qualifiers/">
            <rdf:Description rdf:about="#R_NDPK4">
              <bqbiol:is>
                <rdf:Bag>
                  <rdf:li rdf:resource="http://identifiers.org/bigg.reaction/NDPK4" />
                  <rdf:li rdf:resource="http://identifiers.org/biocyc/META:DTDPKIN-RXN" />
                  <rdf:li rdf:resource="http://identifiers.org/ec-code/2.7.4.6" />
                  <rdf:li rdf:resource="http://identifiers.org/kegg.reaction/R02093" />
                  <rdf:li rdf:resource="http://identifiers.org/metanetx.reaction/MNXR101937" />
                  <rdf:li rdf:resource="http://identifiers.org/rhea/27682" />
                  <rdf:li rdf:resource="http://identifiers.org/rhea/27683" />
                  <rdf:li rdf:resource="http://identifiers.org/rhea/27684" />
                  <rdf:li rdf:resource="http://identifiers.org/rhea/27685" />
                </rdf:Bag>
              </bqbiol:is>
            </rdf:Description>
          </rdf:RDF>
        </annotation>
        <fbc:geneProductAssociation xmlns:fbc="http://www.sbml.org/sbml/level3/version1/fbc/version2">
          <fbc:or sboTerm="SBO:0000174">
            <fbc:geneProductRef fbc:geneProduct="G_b0474" />
            <fbc:geneProductRef fbc:geneProduct="G_b2518" />
          </fbc:or>
        </fbc:geneProductAssociation>
        <listOfReactants>
          <speciesReference constant="true" sboTerm="SBO:0000010" species="M_atp_c" stoichiometry="1" />
          <speciesReference constant="true" sboTerm="SBO:0000010" species="M_dtdp_c" stoichiometry="1" />
        </listOfReactants>
        <listOfProducts>
          <speciesReference constant="true" sboTerm="SBO:0000011" species="M_adp_c" stoichiometry="1" />
          <speciesReference constant="true" sboTerm="SBO:0000011" species="M_dttp_c" stoichiometry="1" />
        </listOfProducts>
      </reaction>
      <reaction fast="false" fbc:lowerFluxBound="cobra_0_bound" fbc:upperFluxBound="cobra_default_ub" id="R_FCLT" metaid="R_FCLT" name="Ferrochelatase" reversible="false" sboTerm="SBO:0000375">
        <annotation>
          <rdf:RDF xmlns:rdf="http://www.w3.org/1999/02/22-rdf-syntax-ns#" xmlns:bqbiol="http://biomodels.net/biology-qualifiers/">
            <rdf:Description rdf:about="#R_FCLT">
              <bqbiol:is>
                <rdf:Bag>
                  <rdf:li rdf:resource="http://identifiers.org/bigg.reaction/FCLT" />
                  <rdf:li rdf:resource="http://identifiers.org/biocyc/META:PROTOHEMEFERROCHELAT-RXN" />
                  <rdf:li rdf:resource="http://identifiers.org/ec-code/4.99.1.1" />
                  <rdf:li rdf:resource="http://identifiers.org/kegg.reaction/R00310" />
                  <rdf:li rdf:resource="http://identifiers.org/metanetx.reaction/MNXR99471" />
                  <rdf:li rdf:resource="http://identifiers.org/rhea/22584" />
                  <rdf:li rdf:resource="http://identifiers.org/rhea/22585" />
                  <rdf:li rdf:resource="http://identifiers.org/rhea/22586" />
                  <rdf:li rdf:resource="http://identifiers.org/rhea/22587" />
                </rdf:Bag>
              </bqbiol:is>
            </rdf:Description>
          </rdf:RDF>
        </annotation>
        <fbc:geneProductAssociation xmlns:fbc="http://www.sbml.org/sbml/level3/version1/fbc/version2">
          <fbc:or sboTerm="SBO:0000174">
            <fbc:geneProductRef fbc:geneProduct="G_b2431" />
            <fbc:geneProductRef fbc:geneProduct="G_b0475" />
            <fbc:geneProductRef fbc:geneProduct="G_b1019" />
          </fbc:or>
        </fbc:geneProductAssociation>
        <listOfReactants>
          <speciesReference constant="true" sboTerm="SBO:0000010" species="M_fe2_c" stoichiometry="1" />
          <speciesReference constant="true" sboTerm="SBO:0000010" species="M_ppp9_c" stoichiometry="1" />
        </listOfReactants>
        <listOfProducts>
          <speciesReference constant="true" sboTerm="SBO:0000011" species="M_h_c" stoichiometry="2" />
          <speciesReference constant="true" sboTerm="SBO:0000011" species="M_pheme_c" stoichiometry="1" />
        </listOfProducts>
      </reaction>
      <reaction fast="false" fbc:lowerFluxBound="cobra_0_bound" fbc:upperFluxBound="cobra_default_ub" id="R_HBZOPT" metaid="R_HBZOPT" name="Hydroxybenzoate octaprenyltransferase" reversible="false"
      sboTerm="SBO:0000375">
        <annotation>
          <rdf:RDF xmlns:rdf="http://www.w3.org/1999/02/22-rdf-syntax-ns#" xmlns:bqbiol="http://biomodels.net/biology-qualifiers/">
            <rdf:Description rdf:about="#R_HBZOPT">
              <bqbiol:is>
                <rdf:Bag>
                  <rdf:li rdf:resource="http://identifiers.org/bigg.reaction/HBZOPT" />
                  <rdf:li rdf:resource="http://identifiers.org/biocyc/META:4OHBENZOATE-OCTAPRENYLTRANSFER-RXN" />
                  <rdf:li rdf:resource="http://identifiers.org/ec-code/2.5.1.39" />
                  <rdf:li rdf:resource="http://identifiers.org/kegg.reaction/R05615" />
                  <rdf:li rdf:resource="http://identifiers.org/metanetx.reaction/MNXR100566" />
                  <rdf:li rdf:resource="http://identifiers.org/rhea/27782" />
                  <rdf:li rdf:resource="http://identifiers.org/rhea/27783" />
                  <rdf:li rdf:resource="http://identifiers.org/rhea/27784" />
                  <rdf:li rdf:resource="http://identifiers.org/rhea/27785" />
                </rdf:Bag>
              </bqbiol:is>
            </rdf:Description>
          </rdf:RDF>
        </annotation>
        <fbc:geneProductAssociation xmlns:fbc="http://www.sbml.org/sbml/level3/version1/fbc/version2">
          <fbc:geneProductRef fbc:geneProduct="G_b4040" />
        </fbc:geneProductAssociation>
        <listOfReactants>
          <speciesReference constant="true" sboTerm="SBO:0000010" species="M_4hbz_c" stoichiometry="1" />
          <speciesReference constant="true" sboTerm="SBO:0000010" species="M_octdp_c" stoichiometry="1" />
        </listOfReactants>
        <listOfProducts>
          <speciesReference constant="true" sboTerm="SBO:0000011" species="M_3ophb_c" stoichiometry="1" />
          <speciesReference constant="true" sboTerm="SBO:0000011" species="M_ppi_c" stoichiometry="1" />
        </listOfProducts>
      </reaction>
      <reaction fast="false" fbc:lowerFluxBound="cobra_0_bound" fbc:upperFluxBound="cobra_default_ub" id="R_PNTK" metaid="R_PNTK" name="Pantothenate kinase" reversible="false" sboTerm="SBO:0000375">
        <annotation>
          <rdf:RDF xmlns:rdf="http://www.w3.org/1999/02/22-rdf-syntax-ns#" xmlns:bqbiol="http://biomodels.net/biology-qualifiers/">
            <rdf:Description rdf:about="#R_PNTK">
              <bqbiol:is>
                <rdf:Bag>
                  <rdf:li rdf:resource="http://identifiers.org/bigg.reaction/PNTK" />
                  <rdf:li rdf:resource="http://identifiers.org/biocyc/META:PANTOTHENATE-KIN-RXN" />
                  <rdf:li rdf:resource="http://identifiers.org/ec-code/2.7.1.33" />
                  <rdf:li rdf:resource="http://identifiers.org/kegg.reaction/R03018" />
                  <rdf:li rdf:resource="http://identifiers.org/metanetx.reaction/MNXR103050" />
                  <rdf:li rdf:resource="http://identifiers.org/rhea/16373" />
                  <rdf:li rdf:resource="http://identifiers.org/rhea/16374" />
                  <rdf:li rdf:resource="http://identifiers.org/rhea/16375" />
                  <rdf:li rdf:resource="http://identifiers.org/rhea/16376" />
                </rdf:Bag>
              </bqbiol:is>
            </rdf:Description>
          </rdf:RDF>
        </annotation>
        <fbc:geneProductAssociation xmlns:fbc="http://www.sbml.org/sbml/level3/version1/fbc/version2">
          <fbc:geneProductRef fbc:geneProduct="G_b3974" />
        </fbc:geneProductAssociation>
        <listOfReactants>
          <speciesReference constant="true" sboTerm="SBO:0000010" species="M_atp_c" stoichiometry="1" />
          <speciesReference constant="true" sboTerm="SBO:0000010" species="M_pnto__R_c" stoichiometry="1" />
        </listOfReactants>
        <listOfProducts>
          <speciesReference constant="true" sboTerm="SBO:0000011" species="M_4ppan_c" stoichiometry="1" />
          <speciesReference constant="true" sboTerm="SBO:0000011" species="M_adp_c" stoichiometry="1" />
          <speciesReference constant="true" sboTerm="SBO:0000011" species="M_h_c" stoichiometry="1" />
        </listOfProducts>
      </reaction>
      <reaction fast="false" fbc:lowerFluxBound="cobra_0_bound" fbc:upperFluxBound="cobra_default_ub" id="R_DPCOAK" metaid="R_DPCOAK" name="Dephospho-CoA kinase" reversible="false"
      sboTerm="SBO:0000375">
        <annotation>
          <rdf:RDF xmlns:rdf="http://www.w3.org/1999/02/22-rdf-syntax-ns#" xmlns:bqbiol="http://biomodels.net/biology-qualifiers/">
            <rdf:Description rdf:about="#R_DPCOAK">
              <bqbiol:is>
                <rdf:Bag>
                  <rdf:li rdf:resource="http://identifiers.org/bigg.reaction/DPCOAK" />
                  <rdf:li rdf:resource="http://identifiers.org/biocyc/META:DEPHOSPHOCOAKIN-RXN" />
                  <rdf:li rdf:resource="http://identifiers.org/ec-code/2.7.1.24" />
                  <rdf:li rdf:resource="http://identifiers.org/kegg.reaction/R00130" />
                  <rdf:li rdf:resource="http://identifiers.org/metanetx.reaction/MNXR97762" />
                  <rdf:li rdf:resource="http://identifiers.org/rhea/18245" />
                  <rdf:li rdf:resource="http://identifiers.org/rhea/18246" />
                  <rdf:li rdf:resource="http://identifiers.org/rhea/18247" />
                  <rdf:li rdf:resource="http://identifiers.org/rhea/18248" />
                </rdf:Bag>
              </bqbiol:is>
            </rdf:Description>
          </rdf:RDF>
        </annotation>
        <fbc:geneProductAssociation xmlns:fbc="http://www.sbml.org/sbml/level3/version1/fbc/version2">
          <fbc:geneProductRef fbc:geneProduct="G_b0103" />
        </fbc:geneProductAssociation>
        <listOfReactants>
          <speciesReference constant="true" sboTerm="SBO:0000010" species="M_atp_c" stoichiometry="1" />
          <speciesReference constant="true" sboTerm="SBO:0000010" species="M_dpcoa_c" stoichiometry="1" />
        </listOfReactants>
        <listOfProducts>
          <speciesReference constant="true" sboTerm="SBO:0000011" species="M_adp_c" stoichiometry="1" />
          <speciesReference constant="true" sboTerm="SBO:0000011" species="M_coa_c" stoichiometry="1" />
          <speciesReference constant="true" sboTerm="SBO:0000011" species="M_h_c" stoichiometry="1" />
        </listOfProducts>
      </reaction>
      <reaction fast="false" fbc:lowerFluxBound="cobra_0_bound" fbc:upperFluxBound="cobra_default_ub" id="R_HETZK" metaid="R_HETZK" name="Hydroxyethylthiazole kinase" reversible="false"
      sboTerm="SBO:0000375">
        <annotation>
          <rdf:RDF xmlns:rdf="http://www.w3.org/1999/02/22-rdf-syntax-ns#" xmlns:bqbiol="http://biomodels.net/biology-qualifiers/">
            <rdf:Description rdf:about="#R_HETZK">
              <bqbiol:is>
                <rdf:Bag>
                  <rdf:li rdf:resource="http://identifiers.org/bigg.reaction/HETZK" />
                  <rdf:li rdf:resource="http://identifiers.org/biocyc/META:THIAZOLSYN3-RXN" />
                  <rdf:li rdf:resource="http://identifiers.org/ec-code/2.7.1.50" />
                  <rdf:li rdf:resource="http://identifiers.org/kegg.reaction/R04448" />
                  <rdf:li rdf:resource="http://identifiers.org/metanetx.reaction/MNXR100611" />
                  <rdf:li rdf:resource="http://identifiers.org/rhea/24212" />
                  <rdf:li rdf:resource="http://identifiers.org/rhea/24213" />
                  <rdf:li rdf:resource="http://identifiers.org/rhea/24214" />
                  <rdf:li rdf:resource="http://identifiers.org/rhea/24215" />
                </rdf:Bag>
              </bqbiol:is>
            </rdf:Description>
          </rdf:RDF>
        </annotation>
        <fbc:geneProductAssociation xmlns:fbc="http://www.sbml.org/sbml/level3/version1/fbc/version2">
          <fbc:geneProductRef fbc:geneProduct="G_b2104" />
        </fbc:geneProductAssociation>
        <listOfReactants>
          <speciesReference constant="true" sboTerm="SBO:0000010" species="M_4mhetz_c" stoichiometry="1" />
          <speciesReference constant="true" sboTerm="SBO:0000010" species="M_atp_c" stoichiometry="1" />
        </listOfReactants>
        <listOfProducts>
          <speciesReference constant="true" sboTerm="SBO:0000011" species="M_4mpetz_c" stoichiometry="1" />
          <speciesReference constant="true" sboTerm="SBO:0000011" species="M_adp_c" stoichiometry="1" />
          <speciesReference constant="true" sboTerm="SBO:0000011" species="M_h_c" stoichiometry="1" />
        </listOfProducts>
      </reaction>
      <reaction fast="false" fbc:lowerFluxBound="cobra_0_bound" fbc:upperFluxBound="cobra_default_ub" id="R_KDOPS" metaid="R_KDOPS" name="3-deoxy -D-manno-octulosonic -acid 8-phosphate synthase"
      reversible="false" sboTerm="SBO:0000375">
        <annotation>
          <rdf:RDF xmlns:rdf="http://www.w3.org/1999/02/22-rdf-syntax-ns#" xmlns:bqbiol="http://biomodels.net/biology-qualifiers/">
            <rdf:Description rdf:about="#R_KDOPS">
              <bqbiol:is>
                <rdf:Bag>
                  <rdf:li rdf:resource="http://identifiers.org/bigg.reaction/KDOPS" />
                  <rdf:li rdf:resource="http://identifiers.org/ec-code/2.5.1.55" />
                  <rdf:li rdf:resource="http://identifiers.org/kegg.reaction/R03254" />
                  <rdf:li rdf:resource="http://identifiers.org/metanetx.reaction/MNXR100934" />
                  <rdf:li rdf:resource="http://identifiers.org/rhea/14053" />
                  <rdf:li rdf:resource="http://identifiers.org/rhea/14054" />
                  <rdf:li rdf:resource="http://identifiers.org/rhea/14055" />
                  <rdf:li rdf:resource="http://identifiers.org/rhea/14056" />
                </rdf:Bag>
              </bqbiol:is>
            </rdf:Description>
          </rdf:RDF>
        </annotation>
        <fbc:geneProductAssociation xmlns:fbc="http://www.sbml.org/sbml/level3/version1/fbc/version2">
          <fbc:geneProductRef fbc:geneProduct="G_b1215" />
        </fbc:geneProductAssociation>
        <listOfReactants>
          <speciesReference constant="true" sboTerm="SBO:0000010" species="M_ara5p_c" stoichiometry="1" />
          <speciesReference constant="true" sboTerm="SBO:0000010" species="M_h2o_c" stoichiometry="1" />
          <speciesReference constant="true" sboTerm="SBO:0000010" species="M_pep_c" stoichiometry="1" />
        </listOfReactants>
        <listOfProducts>
          <speciesReference constant="true" sboTerm="SBO:0000011" species="M_kdo8p_c" stoichiometry="1" />
          <speciesReference constant="true" sboTerm="SBO:0000011" species="M_pi_c" stoichiometry="1" />
        </listOfProducts>
      </reaction>
      <reaction fast="false" fbc:lowerFluxBound="cobra_0_bound" fbc:upperFluxBound="cobra_default_ub" id="R_KDOPP" metaid="R_KDOPP" name="3-deoxy-manno-octulosonate-8-phosphatase" reversible="false"
      sboTerm="SBO:0000375">
        <annotation>
          <rdf:RDF xmlns:rdf="http://www.w3.org/1999/02/22-rdf-syntax-ns#" xmlns:bqbiol="http://biomodels.net/biology-qualifiers/">
            <rdf:Description rdf:about="#R_KDOPP">
              <bqbiol:is>
                <rdf:Bag>
                  <rdf:li rdf:resource="http://identifiers.org/bigg.reaction/KDOPP" />
                  <rdf:li rdf:resource="http://identifiers.org/biocyc/META:KDO-8PPHOSPHAT-RXN" />
                  <rdf:li rdf:resource="http://identifiers.org/ec-code/3.1.3.45" />
                  <rdf:li rdf:resource="http://identifiers.org/metanetx.reaction/MNXR100933" />
                  <rdf:li rdf:resource="http://identifiers.org/rhea/11500" />
                  <rdf:li rdf:resource="http://identifiers.org/rhea/11501" />
                  <rdf:li rdf:resource="http://identifiers.org/rhea/11502" />
                  <rdf:li rdf:resource="http://identifiers.org/rhea/11503" />
                </rdf:Bag>
              </bqbiol:is>
            </rdf:Description>
          </rdf:RDF>
        </annotation>
        <fbc:geneProductAssociation xmlns:fbc="http://www.sbml.org/sbml/level3/version1/fbc/version2">
          <fbc:geneProductRef fbc:geneProduct="G_b3198" />
        </fbc:geneProductAssociation>
        <listOfReactants>
          <speciesReference constant="true" sboTerm="SBO:0000010" species="M_h2o_c" stoichiometry="1" />
          <speciesReference constant="true" sboTerm="SBO:0000010" species="M_kdo8p_c" stoichiometry="1" />
        </listOfReactants>
        <listOfProducts>
          <speciesReference constant="true" sboTerm="SBO:0000011" species="M_kdo_c" stoichiometry="1" />
          <speciesReference constant="true" sboTerm="SBO:0000011" species="M_pi_c" stoichiometry="1" />
        </listOfProducts>
      </reaction>
      <reaction fast="false" fbc:lowerFluxBound="cobra_0_bound" fbc:upperFluxBound="cobra_default_ub" id="R_AST" metaid="R_AST" name="Arginine succinyltransferase" reversible="false"
      sboTerm="SBO:0000375">
        <annotation>
          <rdf:RDF xmlns:rdf="http://www.w3.org/1999/02/22-rdf-syntax-ns#" xmlns:bqbiol="http://biomodels.net/biology-qualifiers/">
            <rdf:Description rdf:about="#R_AST">
              <bqbiol:is>
                <rdf:Bag>
                  <rdf:li rdf:resource="http://identifiers.org/bigg.reaction/AST" />
                  <rdf:li rdf:resource="http://identifiers.org/biocyc/META:ARGININE-N-SUCCINYLTRANSFERASE-RXN" />
                  <rdf:li rdf:resource="http://identifiers.org/ec-code/2.3.1.109" />
                  <rdf:li rdf:resource="http://identifiers.org/kegg.reaction/R00832" />
                  <rdf:li rdf:resource="http://identifiers.org/metanetx.reaction/MNXR96115" />
                  <rdf:li rdf:resource="http://identifiers.org/rhea/15185" />
                  <rdf:li rdf:resource="http://identifiers.org/rhea/15186" />
                  <rdf:li rdf:resource="http://identifiers.org/rhea/15187" />
                  <rdf:li rdf:resource="http://identifiers.org/rhea/15188" />
                </rdf:Bag>
              </bqbiol:is>
            </rdf:Description>
          </rdf:RDF>
        </annotation>
        <fbc:geneProductAssociation xmlns:fbc="http://www.sbml.org/sbml/level3/version1/fbc/version2">
          <fbc:geneProductRef fbc:geneProduct="G_b1747" />
        </fbc:geneProductAssociation>
        <listOfReactants>
          <speciesReference constant="true" sboTerm="SBO:0000010" species="M_arg__L_c" stoichiometry="1" />
          <speciesReference constant="true" sboTerm="SBO:0000010" species="M_succoa_c" stoichiometry="1" />
        </listOfReactants>
        <listOfProducts>
          <speciesReference constant="true" sboTerm="SBO:0000011" species="M_coa_c" stoichiometry="1" />
          <speciesReference constant="true" sboTerm="SBO:0000011" species="M_h_c" stoichiometry="1" />
          <speciesReference constant="true" sboTerm="SBO:0000011" species="M_sucarg_c" stoichiometry="1" />
        </listOfProducts>
      </reaction>
      <reaction fast="false" fbc:lowerFluxBound="cobra_0_bound" fbc:upperFluxBound="cobra_default_ub" id="R_SGDS" metaid="R_SGDS" name="Succinylglutamate desuccinylase" reversible="false"
      sboTerm="SBO:0000375">
        <annotation>
          <rdf:RDF xmlns:rdf="http://www.w3.org/1999/02/22-rdf-syntax-ns#" xmlns:bqbiol="http://biomodels.net/biology-qualifiers/">
            <rdf:Description rdf:about="#R_SGDS">
              <bqbiol:is>
                <rdf:Bag>
                  <rdf:li rdf:resource="http://identifiers.org/bigg.reaction/SGDS" />
                  <rdf:li rdf:resource="http://identifiers.org/biocyc/META:SUCCGLUDESUCC-RXN" />
                  <rdf:li rdf:resource="http://identifiers.org/ec-code/3.5.1.96" />
                  <rdf:li rdf:resource="http://identifiers.org/kegg.reaction/R00411" />
                  <rdf:li rdf:resource="http://identifiers.org/metanetx.reaction/MNXR104362" />
                  <rdf:li rdf:resource="http://identifiers.org/rhea/15169" />
                  <rdf:li rdf:resource="http://identifiers.org/rhea/15170" />
                  <rdf:li rdf:resource="http://identifiers.org/rhea/15171" />
                  <rdf:li rdf:resource="http://identifiers.org/rhea/15172" />
                </rdf:Bag>
              </bqbiol:is>
            </rdf:Description>
          </rdf:RDF>
        </annotation>
        <fbc:geneProductAssociation xmlns:fbc="http://www.sbml.org/sbml/level3/version1/fbc/version2">
          <fbc:geneProductRef fbc:geneProduct="G_b1744" />
        </fbc:geneProductAssociation>
        <listOfReactants>
          <speciesReference constant="true" sboTerm="SBO:0000010" species="M_h2o_c" stoichiometry="1" />
          <speciesReference constant="true" sboTerm="SBO:0000010" species="M_sucglu_c" stoichiometry="1" />
        </listOfReactants>
        <listOfProducts>
          <speciesReference constant="true" sboTerm="SBO:0000011" species="M_glu__L_c" stoichiometry="1" />
          <speciesReference constant="true" sboTerm="SBO:0000011" species="M_succ_c" stoichiometry="1" />
        </listOfProducts>
      </reaction>
      <reaction fast="false" fbc:lowerFluxBound="cobra_0_bound" fbc:upperFluxBound="cobra_default_ub" id="R_CYNTAH" metaid="R_CYNTAH" name="Cyanate aminohydrolase" reversible="false"
      sboTerm="SBO:0000375">
        <annotation>
          <rdf:RDF xmlns:rdf="http://www.w3.org/1999/02/22-rdf-syntax-ns#" xmlns:bqbiol="http://biomodels.net/biology-qualifiers/">
            <rdf:Description rdf:about="#R_CYNTAH">
              <bqbiol:is>
                <rdf:Bag>
                  <rdf:li rdf:resource="http://identifiers.org/bigg.reaction/CYNTAH" />
                  <rdf:li rdf:resource="http://identifiers.org/biocyc/META:RXN-12893" />
                  <rdf:li rdf:resource="http://identifiers.org/ec-code/4.2.1.104" />
                  <rdf:li rdf:resource="http://identifiers.org/kegg.reaction/R10079" />
                  <rdf:li rdf:resource="http://identifiers.org/metanetx.reaction/MNXR96961" />
                  <rdf:li rdf:resource="http://identifiers.org/rhea/11120" />
                  <rdf:li rdf:resource="http://identifiers.org/rhea/11121" />
                  <rdf:li rdf:resource="http://identifiers.org/rhea/11122" />
                  <rdf:li rdf:resource="http://identifiers.org/rhea/11123" />
                </rdf:Bag>
              </bqbiol:is>
            </rdf:Description>
          </rdf:RDF>
        </annotation>
        <fbc:geneProductAssociation xmlns:fbc="http://www.sbml.org/sbml/level3/version1/fbc/version2">
          <fbc:geneProductRef fbc:geneProduct="G_b0340" />
        </fbc:geneProductAssociation>
        <listOfReactants>
          <speciesReference constant="true" sboTerm="SBO:0000010" species="M_cynt_c" stoichiometry="1" />
          <speciesReference constant="true" sboTerm="SBO:0000010" species="M_h_c" stoichiometry="3" />
          <speciesReference constant="true" sboTerm="SBO:0000010" species="M_hco3_c" stoichiometry="1" />
        </listOfReactants>
        <listOfProducts>
          <speciesReference constant="true" sboTerm="SBO:0000011" species="M_co2_c" stoichiometry="2" />
          <speciesReference constant="true" sboTerm="SBO:0000011" species="M_nh4_c" stoichiometry="1" />
        </listOfProducts>
      </reaction>
      <reaction fast="false" fbc:lowerFluxBound="cobra_0_bound" fbc:upperFluxBound="cobra_default_ub" id="R_GSPMDA" metaid="R_GSPMDA" name="Glutathionylspermidine amidase" reversible="false"
      sboTerm="SBO:0000375">
        <annotation>
          <rdf:RDF xmlns:rdf="http://www.w3.org/1999/02/22-rdf-syntax-ns#" xmlns:bqbiol="http://biomodels.net/biology-qualifiers/">
            <rdf:Description rdf:about="#R_GSPMDA">
              <bqbiol:is>
                <rdf:Bag>
                  <rdf:li rdf:resource="http://identifiers.org/bigg.reaction/GSPMDA" />
                  <rdf:li rdf:resource="http://identifiers.org/biocyc/META:GSPAMID-RXN" />
                  <rdf:li rdf:resource="http://identifiers.org/ec-code/3.5.1.-" />
                  <rdf:li rdf:resource="http://identifiers.org/ec-code/3.5.1.78" />
                  <rdf:li rdf:resource="http://identifiers.org/kegg.reaction/R01918" />
                  <rdf:li rdf:resource="http://identifiers.org/metanetx.reaction/MNXR100437" />
                  <rdf:li rdf:resource="http://identifiers.org/rhea/17173" />
                  <rdf:li rdf:resource="http://identifiers.org/rhea/17174" />
                  <rdf:li rdf:resource="http://identifiers.org/rhea/17175" />
                  <rdf:li rdf:resource="http://identifiers.org/rhea/17176" />
                </rdf:Bag>
              </bqbiol:is>
            </rdf:Description>
          </rdf:RDF>
        </annotation>
        <fbc:geneProductAssociation xmlns:fbc="http://www.sbml.org/sbml/level3/version1/fbc/version2">
          <fbc:geneProductRef fbc:geneProduct="G_b2988" />
        </fbc:geneProductAssociation>
        <listOfReactants>
          <speciesReference constant="true" sboTerm="SBO:0000010" species="M_gtspmd_c" stoichiometry="1" />
          <speciesReference constant="true" sboTerm="SBO:0000010" species="M_h2o_c" stoichiometry="1" />
        </listOfReactants>
        <listOfProducts>
          <speciesReference constant="true" sboTerm="SBO:0000011" species="M_gthrd_c" stoichiometry="1" />
          <speciesReference constant="true" sboTerm="SBO:0000011" species="M_spmd_c" stoichiometry="1" />
        </listOfProducts>
      </reaction>
      <reaction fast="false" fbc:lowerFluxBound="cobra_0_bound" fbc:upperFluxBound="cobra_default_ub" id="R_GSPMDS" metaid="R_GSPMDS" name="Glutathionylspermidine synthetase" reversible="false"
      sboTerm="SBO:0000375">
        <annotation>
          <rdf:RDF xmlns:rdf="http://www.w3.org/1999/02/22-rdf-syntax-ns#" xmlns:bqbiol="http://biomodels.net/biology-qualifiers/">
            <rdf:Description rdf:about="#R_GSPMDS">
              <bqbiol:is>
                <rdf:Bag>
                  <rdf:li rdf:resource="http://identifiers.org/bigg.reaction/GSPMDS" />
                  <rdf:li rdf:resource="http://identifiers.org/biocyc/META:GSPSYN-RXN" />
                  <rdf:li rdf:resource="http://identifiers.org/ec-code/6.3.1.8" />
                  <rdf:li rdf:resource="http://identifiers.org/ec-code/6.3.1.9" />
                  <rdf:li rdf:resource="http://identifiers.org/kegg.reaction/R01917" />
                  <rdf:li rdf:resource="http://identifiers.org/metanetx.reaction/MNXR100438" />
                  <rdf:li rdf:resource="http://identifiers.org/rhea/21272" />
                  <rdf:li rdf:resource="http://identifiers.org/rhea/21273" />
                  <rdf:li rdf:resource="http://identifiers.org/rhea/21274" />
                  <rdf:li rdf:resource="http://identifiers.org/rhea/21275" />
                </rdf:Bag>
              </bqbiol:is>
            </rdf:Description>
          </rdf:RDF>
        </annotation>
        <fbc:geneProductAssociation xmlns:fbc="http://www.sbml.org/sbml/level3/version1/fbc/version2">
          <fbc:geneProductRef fbc:geneProduct="G_b2988" />
        </fbc:geneProductAssociation>
        <listOfReactants>
          <speciesReference constant="true" sboTerm="SBO:0000010" species="M_atp_c" stoichiometry="1" />
          <speciesReference constant="true" sboTerm="SBO:0000010" species="M_gthrd_c" stoichiometry="1" />
          <speciesReference constant="true" sboTerm="SBO:0000010" species="M_spmd_c" stoichiometry="1" />
        </listOfReactants>
        <listOfProducts>
          <speciesReference constant="true" sboTerm="SBO:0000011" species="M_adp_c" stoichiometry="1" />
          <speciesReference constant="true" sboTerm="SBO:0000011" species="M_gtspmd_c" stoichiometry="1" />
          <speciesReference constant="true" sboTerm="SBO:0000011" species="M_h_c" stoichiometry="1" />
          <speciesReference constant="true" sboTerm="SBO:0000011" species="M_pi_c" stoichiometry="1" />
        </listOfProducts>
      </reaction>
      <reaction fast="false" fbc:lowerFluxBound="cobra_0_bound" fbc:upperFluxBound="cobra_default_ub" id="R_GUAD" metaid="R_GUAD" name="Guanine deaminase" reversible="false" sboTerm="SBO:0000375">
        <annotation>
          <rdf:RDF xmlns:rdf="http://www.w3.org/1999/02/22-rdf-syntax-ns#" xmlns:bqbiol="http://biomodels.net/biology-qualifiers/">
            <rdf:Description rdf:about="#R_GUAD">
              <bqbiol:is>
                <rdf:Bag>
                  <rdf:li rdf:resource="http://identifiers.org/bigg.reaction/GUAD" />
                  <rdf:li rdf:resource="http://identifiers.org/biocyc/META:GUANINE-DEAMINASE-RXN" />
                  <rdf:li rdf:resource="http://identifiers.org/ec-code/3.5.4.3" />
                  <rdf:li rdf:resource="http://identifiers.org/kegg.reaction/R01676" />
                  <rdf:li rdf:resource="http://identifiers.org/metanetx.reaction/MNXR100464" />
                  <rdf:li rdf:resource="http://identifiers.org/rhea/14665" />
                  <rdf:li rdf:resource="http://identifiers.org/rhea/14666" />
                  <rdf:li rdf:resource="http://identifiers.org/rhea/14667" />
                  <rdf:li rdf:resource="http://identifiers.org/rhea/14668" />
                </rdf:Bag>
              </bqbiol:is>
            </rdf:Description>
          </rdf:RDF>
        </annotation>
        <fbc:geneProductAssociation xmlns:fbc="http://www.sbml.org/sbml/level3/version1/fbc/version2">
          <fbc:geneProductRef fbc:geneProduct="G_b2883" />
        </fbc:geneProductAssociation>
        <listOfReactants>
          <speciesReference constant="true" sboTerm="SBO:0000010" species="M_gua_c" stoichiometry="1" />
          <speciesReference constant="true" sboTerm="SBO:0000010" species="M_h2o_c" stoichiometry="1" />
          <speciesReference constant="true" sboTerm="SBO:0000010" species="M_h_c" stoichiometry="1" />
        </listOfReactants>
        <listOfProducts>
          <speciesReference constant="true" sboTerm="SBO:0000011" species="M_nh4_c" stoichiometry="1" />
          <speciesReference constant="true" sboTerm="SBO:0000011" species="M_xan_c" stoichiometry="1" />
        </listOfProducts>
      </reaction>
      <reaction fast="false" fbc:lowerFluxBound="cobra_0_bound" fbc:upperFluxBound="cobra_default_ub" id="R_TMAOR1" metaid="R_TMAOR1" name="Trimethylamine N-oxide reductase (menaquinol 8)"
      reversible="false" sboTerm="SBO:0000375">
        <annotation>
          <rdf:RDF xmlns:rdf="http://www.w3.org/1999/02/22-rdf-syntax-ns#" xmlns:bqbiol="http://biomodels.net/biology-qualifiers/">
            <rdf:Description rdf:about="#R_TMAOR1">
              <bqbiol:is>
                <rdf:Bag>
                  <rdf:li rdf:resource="http://identifiers.org/bigg.reaction/TMAOR1" />
                  <rdf:li rdf:resource="http://identifiers.org/metanetx.reaction/MNXR104878" />
                  <rdf:li rdf:resource="http://identifiers.org/rhea/29279" />
                  <rdf:li rdf:resource="http://identifiers.org/rhea/29280" />
                  <rdf:li rdf:resource="http://identifiers.org/rhea/29281" />
                  <rdf:li rdf:resource="http://identifiers.org/rhea/29282" />
                </rdf:Bag>
              </bqbiol:is>
            </rdf:Description>
          </rdf:RDF>
        </annotation>
        <fbc:geneProductAssociation xmlns:fbc="http://www.sbml.org/sbml/level3/version1/fbc/version2">
          <fbc:or sboTerm="SBO:0000174">
            <fbc:and sboTerm="SBO:0000173">
              <fbc:geneProductRef fbc:geneProduct="G_b0896" />
              <fbc:geneProductRef fbc:geneProduct="G_b0895" />
              <fbc:geneProductRef fbc:geneProduct="G_b0894" />
            </fbc:and>
            <fbc:and sboTerm="SBO:0000173">
              <fbc:geneProductRef fbc:geneProduct="G_b1588" />
              <fbc:geneProductRef fbc:geneProduct="G_b1589" />
              <fbc:geneProductRef fbc:geneProduct="G_b1590" />
              <fbc:geneProductRef fbc:geneProduct="G_b1587" />
            </fbc:and>
          </fbc:or>
        </fbc:geneProductAssociation>
        <listOfReactants>
          <speciesReference constant="true" sboTerm="SBO:0000010" species="M_h_c" stoichiometry="1" />
          <speciesReference constant="true" sboTerm="SBO:0000010" species="M_mql8_c" stoichiometry="1" />
          <speciesReference constant="true" sboTerm="SBO:0000010" species="M_tmao_c" stoichiometry="1" />
        </listOfReactants>
        <listOfProducts>
          <speciesReference constant="true" sboTerm="SBO:0000011" species="M_h2o_c" stoichiometry="1" />
          <speciesReference constant="true" sboTerm="SBO:0000011" species="M_mqn8_c" stoichiometry="1" />
          <speciesReference constant="true" sboTerm="SBO:0000011" species="M_tma_c" stoichiometry="1" />
        </listOfProducts>
      </reaction>
      <reaction fast="false" fbc:lowerFluxBound="cobra_0_bound" fbc:upperFluxBound="cobra_default_ub" id="R_TMAOR2" metaid="R_TMAOR2" name="Trimethylamine N-oxide reductase (demethylmenaquinol 8)"
      reversible="false" sboTerm="SBO:0000375">
        <annotation>
          <rdf:RDF xmlns:rdf="http://www.w3.org/1999/02/22-rdf-syntax-ns#" xmlns:bqbiol="http://biomodels.net/biology-qualifiers/">
            <rdf:Description rdf:about="#R_TMAOR2">
              <bqbiol:is>
                <rdf:Bag>
                  <rdf:li rdf:resource="http://identifiers.org/bigg.reaction/TMAOR2" />
                  <rdf:li rdf:resource="http://identifiers.org/metanetx.reaction/MNXR104880" />
                  <rdf:li rdf:resource="http://identifiers.org/rhea/30583" />
                  <rdf:li rdf:resource="http://identifiers.org/rhea/30584" />
                  <rdf:li rdf:resource="http://identifiers.org/rhea/30585" />
                  <rdf:li rdf:resource="http://identifiers.org/rhea/30586" />
                </rdf:Bag>
              </bqbiol:is>
            </rdf:Description>
          </rdf:RDF>
        </annotation>
        <fbc:geneProductAssociation xmlns:fbc="http://www.sbml.org/sbml/level3/version1/fbc/version2">
          <fbc:and sboTerm="SBO:0000173">
            <fbc:geneProductRef fbc:geneProduct="G_b0896" />
            <fbc:geneProductRef fbc:geneProduct="G_b0895" />
            <fbc:geneProductRef fbc:geneProduct="G_b0894" />
          </fbc:and>
        </fbc:geneProductAssociation>
        <listOfReactants>
          <speciesReference constant="true" sboTerm="SBO:0000010" species="M_2dmmql8_c" stoichiometry="1" />
          <speciesReference constant="true" sboTerm="SBO:0000010" species="M_h_c" stoichiometry="1" />
          <speciesReference constant="true" sboTerm="SBO:0000010" species="M_tmao_c" stoichiometry="1" />
        </listOfReactants>
        <listOfProducts>
          <speciesReference constant="true" sboTerm="SBO:0000011" species="M_2dmmq8_c" stoichiometry="1" />
          <speciesReference constant="true" sboTerm="SBO:0000011" species="M_h2o_c" stoichiometry="1" />
          <speciesReference constant="true" sboTerm="SBO:0000011" species="M_tma_c" stoichiometry="1" />
        </listOfProducts>
      </reaction>
      <reaction fast="false" fbc:lowerFluxBound="cobra_default_lb" fbc:upperFluxBound="cobra_default_ub" id="R_DGK1" metaid="R_DGK1" name="Deoxyguanylate kinase (dGMP:ATP)" reversible="true"
      sboTerm="SBO:0000375">
        <annotation>
          <rdf:RDF xmlns:rdf="http://www.w3.org/1999/02/22-rdf-syntax-ns#" xmlns:bqbiol="http://biomodels.net/biology-qualifiers/">
            <rdf:Description rdf:about="#R_DGK1">
              <bqbiol:is>
                <rdf:Bag>
                  <rdf:li rdf:resource="http://identifiers.org/bigg.reaction/DGK1" />
                  <rdf:li rdf:resource="http://identifiers.org/biocyc/META:GMKALT-RXN" />
                  <rdf:li rdf:resource="http://identifiers.org/ec-code/2.7.4.12" />
                  <rdf:li rdf:resource="http://identifiers.org/ec-code/2.7.4.13" />
                  <rdf:li rdf:resource="http://identifiers.org/ec-code/2.7.4.8" />
                  <rdf:li rdf:resource="http://identifiers.org/kegg.reaction/R02090" />
                  <rdf:li rdf:resource="http://identifiers.org/metanetx.reaction/MNXR97320" />
                  <rdf:li rdf:resource="http://identifiers.org/rhea/12697" />
                  <rdf:li rdf:resource="http://identifiers.org/rhea/12698" />
                  <rdf:li rdf:resource="http://identifiers.org/rhea/12699" />
                  <rdf:li rdf:resource="http://identifiers.org/rhea/12700" />
                </rdf:Bag>
              </bqbiol:is>
            </rdf:Description>
          </rdf:RDF>
        </annotation>
        <fbc:geneProductAssociation xmlns:fbc="http://www.sbml.org/sbml/level3/version1/fbc/version2">
          <fbc:geneProductRef fbc:geneProduct="G_b3648" />
        </fbc:geneProductAssociation>
        <listOfReactants>
          <speciesReference constant="true" sboTerm="SBO:0000010" species="M_atp_c" stoichiometry="1" />
          <speciesReference constant="true" sboTerm="SBO:0000010" species="M_dgmp_c" stoichiometry="1" />
        </listOfReactants>
        <listOfProducts>
          <speciesReference constant="true" sboTerm="SBO:0000011" species="M_adp_c" stoichiometry="1" />
          <speciesReference constant="true" sboTerm="SBO:0000011" species="M_dgdp_c" stoichiometry="1" />
        </listOfProducts>
      </reaction>
      <reaction fast="false" fbc:lowerFluxBound="cobra_default_lb" fbc:upperFluxBound="cobra_default_ub" id="R_DTMPK" metaid="R_DTMPK" name="DTMP kinase" reversible="true" sboTerm="SBO:0000375">
        <annotation>
          <rdf:RDF xmlns:rdf="http://www.w3.org/1999/02/22-rdf-syntax-ns#" xmlns:bqbiol="http://biomodels.net/biology-qualifiers/">
            <rdf:Description rdf:about="#R_DTMPK">
              <bqbiol:is>
                <rdf:Bag>
                  <rdf:li rdf:resource="http://identifiers.org/bigg.reaction/DTMPK" />
                  <rdf:li rdf:resource="http://identifiers.org/biocyc/META:DTMPKI-RXN" />
                  <rdf:li rdf:resource="http://identifiers.org/ec-code/2.7.4.12" />
                  <rdf:li rdf:resource="http://identifiers.org/ec-code/2.7.4.13" />
                  <rdf:li rdf:resource="http://identifiers.org/ec-code/2.7.4.9" />
                  <rdf:li rdf:resource="http://identifiers.org/kegg.reaction/R02094" />
                  <rdf:li rdf:resource="http://identifiers.org/metanetx.reaction/MNXR97804" />
                  <rdf:li rdf:resource="http://identifiers.org/rhea/13517" />
                  <rdf:li rdf:resource="http://identifiers.org/rhea/13518" />
                  <rdf:li rdf:resource="http://identifiers.org/rhea/13519" />
                  <rdf:li rdf:resource="http://identifiers.org/rhea/13520" />
                </rdf:Bag>
              </bqbiol:is>
            </rdf:Description>
          </rdf:RDF>
        </annotation>
        <fbc:geneProductAssociation xmlns:fbc="http://www.sbml.org/sbml/level3/version1/fbc/version2">
          <fbc:geneProductRef fbc:geneProduct="G_b1098" />
        </fbc:geneProductAssociation>
        <listOfReactants>
          <speciesReference constant="true" sboTerm="SBO:0000010" species="M_atp_c" stoichiometry="1" />
          <speciesReference constant="true" sboTerm="SBO:0000010" species="M_dtmp_c" stoichiometry="1" />
        </listOfReactants>
        <listOfProducts>
          <speciesReference constant="true" sboTerm="SBO:0000011" species="M_adp_c" stoichiometry="1" />
          <speciesReference constant="true" sboTerm="SBO:0000011" species="M_dtdp_c" stoichiometry="1" />
        </listOfProducts>
      </reaction>
      <reaction fast="false" fbc:lowerFluxBound="cobra_default_lb" fbc:upperFluxBound="cobra_default_ub" id="R_NDPK1" metaid="R_NDPK1" name="Nucleoside-diphosphate kinase (ATP:GDP)" reversible="true"
      sboTerm="SBO:0000375">
        <annotation>
          <rdf:RDF xmlns:rdf="http://www.w3.org/1999/02/22-rdf-syntax-ns#" xmlns:bqbiol="http://biomodels.net/biology-qualifiers/">
            <rdf:Description rdf:about="#R_NDPK1">
              <bqbiol:is>
                <rdf:Bag>
                  <rdf:li rdf:resource="http://identifiers.org/bigg.reaction/NDPK1" />
                  <rdf:li rdf:resource="http://identifiers.org/biocyc/META:GDPKIN-RXN" />
                  <rdf:li rdf:resource="http://identifiers.org/ec-code/2.7.4.6" />
                  <rdf:li rdf:resource="http://identifiers.org/kegg.reaction/R00330" />
                  <rdf:li rdf:resource="http://identifiers.org/metanetx.reaction/MNXR96119" />
                  <rdf:li rdf:resource="http://identifiers.org/rhea/27686" />
                  <rdf:li rdf:resource="http://identifiers.org/rhea/27687" />
                  <rdf:li rdf:resource="http://identifiers.org/rhea/27688" />
                  <rdf:li rdf:resource="http://identifiers.org/rhea/27689" />
                </rdf:Bag>
              </bqbiol:is>
            </rdf:Description>
          </rdf:RDF>
        </annotation>
        <fbc:geneProductAssociation xmlns:fbc="http://www.sbml.org/sbml/level3/version1/fbc/version2">
          <fbc:or sboTerm="SBO:0000174">
            <fbc:geneProductRef fbc:geneProduct="G_b0474" />
            <fbc:geneProductRef fbc:geneProduct="G_b2518" />
          </fbc:or>
        </fbc:geneProductAssociation>
        <listOfReactants>
          <speciesReference constant="true" sboTerm="SBO:0000010" species="M_atp_c" stoichiometry="1" />
          <speciesReference constant="true" sboTerm="SBO:0000010" species="M_gdp_c" stoichiometry="1" />
        </listOfReactants>
        <listOfProducts>
          <speciesReference constant="true" sboTerm="SBO:0000011" species="M_adp_c" stoichiometry="1" />
          <speciesReference constant="true" sboTerm="SBO:0000011" species="M_gtp_c" stoichiometry="1" />
        </listOfProducts>
      </reaction>
      <reaction fast="false" fbc:lowerFluxBound="cobra_0_bound" fbc:upperFluxBound="cobra_default_ub" id="R_TRDR" metaid="R_TRDR" name="Thioredoxin reductase (NADPH)" reversible="false"
      sboTerm="SBO:0000375">
        <annotation>
          <rdf:RDF xmlns:rdf="http://www.w3.org/1999/02/22-rdf-syntax-ns#" xmlns:bqbiol="http://biomodels.net/biology-qualifiers/">
            <rdf:Description rdf:about="#R_TRDR">
              <bqbiol:is>
                <rdf:Bag>
                  <rdf:li rdf:resource="http://identifiers.org/bigg.reaction/TRDR" />
                  <rdf:li rdf:resource="http://identifiers.org/biocyc/META:THIOREDOXIN-REDUCT-NADPH-RXN" />
                  <rdf:li rdf:resource="http://identifiers.org/ec-code/1.6.4.5" />
                  <rdf:li rdf:resource="http://identifiers.org/ec-code/1.8.1.9" />
                  <rdf:li rdf:resource="http://identifiers.org/kegg.reaction/R02016" />
                  <rdf:li rdf:resource="http://identifiers.org/metanetx.reaction/MNXR104766" />
                </rdf:Bag>
              </bqbiol:is>
            </rdf:Description>
          </rdf:RDF>
        </annotation>
        <fbc:geneProductAssociation xmlns:fbc="http://www.sbml.org/sbml/level3/version1/fbc/version2">
          <fbc:or sboTerm="SBO:0000174">
            <fbc:and sboTerm="SBO:0000173">
              <fbc:geneProductRef fbc:geneProduct="G_b0888" />
              <fbc:geneProductRef fbc:geneProduct="G_b3781" />
            </fbc:and>
            <fbc:and sboTerm="SBO:0000173">
              <fbc:geneProductRef fbc:geneProduct="G_b2582" />
              <fbc:geneProductRef fbc:geneProduct="G_b0888" />
            </fbc:and>
          </fbc:or>
        </fbc:geneProductAssociation>
        <listOfReactants>
          <speciesReference constant="true" sboTerm="SBO:0000010" species="M_h_c" stoichiometry="1" />
          <speciesReference constant="true" sboTerm="SBO:0000010" species="M_nadph_c" stoichiometry="1" />
          <speciesReference constant="true" sboTerm="SBO:0000010" species="M_trdox_c" stoichiometry="1" />
        </listOfReactants>
        <listOfProducts>
          <speciesReference constant="true" sboTerm="SBO:0000011" species="M_nadp_c" stoichiometry="1" />
          <speciesReference constant="true" sboTerm="SBO:0000011" species="M_trdrd_c" stoichiometry="1" />
        </listOfProducts>
      </reaction>
      <reaction fast="false" fbc:lowerFluxBound="cobra_default_lb" fbc:upperFluxBound="cobra_default_ub" id="R_PGMT" metaid="R_PGMT" name="Phosphoglucomutase" reversible="true" sboTerm="SBO:0000375">
        <annotation>
          <rdf:RDF xmlns:rdf="http://www.w3.org/1999/02/22-rdf-syntax-ns#" xmlns:bqbiol="http://biomodels.net/biology-qualifiers/">
            <rdf:Description rdf:about="#R_PGMT">
              <bqbiol:is>
                <rdf:Bag>
                  <rdf:li rdf:resource="http://identifiers.org/bigg.reaction/PGMT" />
                  <rdf:li rdf:resource="http://identifiers.org/biocyc/META:PHOSPHOGLUCMUT-RXN" />
                  <rdf:li rdf:resource="http://identifiers.org/biocyc/META:RXN-16999" />
                  <rdf:li rdf:resource="http://identifiers.org/ec-code/5.4.2.2" />
                  <rdf:li rdf:resource="http://identifiers.org/ec-code/5.4.2.5" />
                  <rdf:li rdf:resource="http://identifiers.org/ec-code/5.4.2.8" />
                  <rdf:li rdf:resource="http://identifiers.org/kegg.reaction/R08639" />
                  <rdf:li rdf:resource="http://identifiers.org/metanetx.reaction/MNXR102548" />
                </rdf:Bag>
              </bqbiol:is>
            </rdf:Description>
          </rdf:RDF>
        </annotation>
        <fbc:geneProductAssociation xmlns:fbc="http://www.sbml.org/sbml/level3/version1/fbc/version2">
          <fbc:or sboTerm="SBO:0000174">
            <fbc:geneProductRef fbc:geneProduct="G_b0688" />
            <fbc:geneProductRef fbc:geneProduct="G_b2690" />
            <fbc:geneProductRef fbc:geneProduct="G_b1317" />
          </fbc:or>
        </fbc:geneProductAssociation>
        <listOfReactants>
          <speciesReference constant="true" sboTerm="SBO:0000010" species="M_g1p_c" stoichiometry="1" />
        </listOfReactants>
        <listOfProducts>
          <speciesReference constant="true" sboTerm="SBO:0000011" species="M_g6p_c" stoichiometry="1" />
        </listOfProducts>
      </reaction>
      <reaction fast="false" fbc:lowerFluxBound="cobra_0_bound" fbc:upperFluxBound="cobra_default_ub" id="R_FRUK" metaid="R_FRUK" name="Fructose-1-phosphate kinase" reversible="false"
      sboTerm="SBO:0000375">
        <annotation>
          <rdf:RDF xmlns:rdf="http://www.w3.org/1999/02/22-rdf-syntax-ns#" xmlns:bqbiol="http://biomodels.net/biology-qualifiers/">
            <rdf:Description rdf:about="#R_FRUK">
              <bqbiol:is>
                <rdf:Bag>
                  <rdf:li rdf:resource="http://identifiers.org/bigg.reaction/FRUK" />
                  <rdf:li rdf:resource="http://identifiers.org/ec-code/2.7.1.56" />
                  <rdf:li rdf:resource="http://identifiers.org/metanetx.reaction/MNXR99652" />
                  <rdf:li rdf:resource="http://identifiers.org/rhea/14213" />
                  <rdf:li rdf:resource="http://identifiers.org/rhea/14214" />
                  <rdf:li rdf:resource="http://identifiers.org/rhea/14215" />
                  <rdf:li rdf:resource="http://identifiers.org/rhea/14216" />
                </rdf:Bag>
              </bqbiol:is>
            </rdf:Description>
          </rdf:RDF>
        </annotation>
        <fbc:geneProductAssociation xmlns:fbc="http://www.sbml.org/sbml/level3/version1/fbc/version2">
          <fbc:geneProductRef fbc:geneProduct="G_b2168" />
        </fbc:geneProductAssociation>
        <listOfReactants>
          <speciesReference constant="true" sboTerm="SBO:0000010" species="M_atp_c" stoichiometry="1" />
          <speciesReference constant="true" sboTerm="SBO:0000010" species="M_f1p_c" stoichiometry="1" />
        </listOfReactants>
        <listOfProducts>
          <speciesReference constant="true" sboTerm="SBO:0000011" species="M_adp_c" stoichiometry="1" />
          <speciesReference constant="true" sboTerm="SBO:0000011" species="M_fdp_c" stoichiometry="1" />
          <speciesReference constant="true" sboTerm="SBO:0000011" species="M_h_c" stoichiometry="1" />
        </listOfProducts>
      </reaction>
      <reaction fast="false" fbc:lowerFluxBound="cobra_0_bound" fbc:upperFluxBound="cobra_default_ub" id="R_RHCCE" metaid="R_RHCCE" name="S-ribosylhomocysteine cleavage enzyme" reversible="false"
      sboTerm="SBO:0000375">
        <annotation>
          <rdf:RDF xmlns:rdf="http://www.w3.org/1999/02/22-rdf-syntax-ns#" xmlns:bqbiol="http://biomodels.net/biology-qualifiers/">
            <rdf:Description rdf:about="#R_RHCCE">
              <bqbiol:is>
                <rdf:Bag>
                  <rdf:li rdf:resource="http://identifiers.org/bigg.reaction/RHCCE" />
                  <rdf:li rdf:resource="http://identifiers.org/biocyc/META:RIBOSYLHOMOCYSTEINASE-RXN" />
                  <rdf:li rdf:resource="http://identifiers.org/ec-code/4.4.1.21" />
                  <rdf:li rdf:resource="http://identifiers.org/kegg.reaction/R01291" />
                  <rdf:li rdf:resource="http://identifiers.org/metanetx.reaction/MNXR104026" />
                  <rdf:li rdf:resource="http://identifiers.org/rhea/17753" />
                  <rdf:li rdf:resource="http://identifiers.org/rhea/17754" />
                  <rdf:li rdf:resource="http://identifiers.org/rhea/17755" />
                  <rdf:li rdf:resource="http://identifiers.org/rhea/17756" />
                </rdf:Bag>
              </bqbiol:is>
            </rdf:Description>
          </rdf:RDF>
        </annotation>
        <fbc:geneProductAssociation xmlns:fbc="http://www.sbml.org/sbml/level3/version1/fbc/version2">
          <fbc:geneProductRef fbc:geneProduct="G_b2687" />
        </fbc:geneProductAssociation>
        <listOfReactants>
          <speciesReference constant="true" sboTerm="SBO:0000010" species="M_rhcys_c" stoichiometry="1" />
        </listOfReactants>
        <listOfProducts>
          <speciesReference constant="true" sboTerm="SBO:0000011" species="M_dhptd_c" stoichiometry="1" />
          <speciesReference constant="true" sboTerm="SBO:0000011" species="M_hcys__L_c" stoichiometry="1" />
        </listOfProducts>
      </reaction>
      <reaction fast="false" fbc:lowerFluxBound="cobra_0_bound" fbc:upperFluxBound="cobra_default_ub" id="R_KG6PDC" metaid="R_KG6PDC" name="3-keto-L-gulonate 6-phosphate decarboxylase"
      reversible="false" sboTerm="SBO:0000375">
        <annotation>
          <rdf:RDF xmlns:rdf="http://www.w3.org/1999/02/22-rdf-syntax-ns#" xmlns:bqbiol="http://biomodels.net/biology-qualifiers/">
            <rdf:Description rdf:about="#R_KG6PDC">
              <bqbiol:is>
                <rdf:Bag>
                  <rdf:li rdf:resource="http://identifiers.org/bigg.reaction/KG6PDC" />
                  <rdf:li rdf:resource="http://identifiers.org/biocyc/META:RXN0-705" />
                  <rdf:li rdf:resource="http://identifiers.org/ec-code/4.1.1.85" />
                  <rdf:li rdf:resource="http://identifiers.org/kegg.reaction/R07125" />
                  <rdf:li rdf:resource="http://identifiers.org/metanetx.reaction/MNXR100935" />
                  <rdf:li rdf:resource="http://identifiers.org/rhea/14353" />
                  <rdf:li rdf:resource="http://identifiers.org/rhea/14354" />
                  <rdf:li rdf:resource="http://identifiers.org/rhea/14355" />
                  <rdf:li rdf:resource="http://identifiers.org/rhea/14356" />
                </rdf:Bag>
              </bqbiol:is>
            </rdf:Description>
          </rdf:RDF>
        </annotation>
        <fbc:geneProductAssociation xmlns:fbc="http://www.sbml.org/sbml/level3/version1/fbc/version2">
          <fbc:or sboTerm="SBO:0000174">
            <fbc:geneProductRef fbc:geneProduct="G_b4196" />
            <fbc:geneProductRef fbc:geneProduct="G_b3581" />
          </fbc:or>
        </fbc:geneProductAssociation>
        <listOfReactants>
          <speciesReference constant="true" sboTerm="SBO:0000010" species="M_3dhgulnp_c" stoichiometry="1" />
          <speciesReference constant="true" sboTerm="SBO:0000010" species="M_h_c" stoichiometry="1" />
        </listOfReactants>
        <listOfProducts>
          <speciesReference constant="true" sboTerm="SBO:0000011" species="M_co2_c" stoichiometry="1" />
          <speciesReference constant="true" sboTerm="SBO:0000011" species="M_xu5p__L_c" stoichiometry="1" />
        </listOfProducts>
      </reaction>
      <reaction fast="false" fbc:lowerFluxBound="cobra_0_bound" fbc:upperFluxBound="cobra_default_ub" id="R_X5PL3E" metaid="R_X5PL3E" name="L-xylulose 5-phosphate 3-epimerase" reversible="false"
      sboTerm="SBO:0000375">
        <annotation>
          <rdf:RDF xmlns:rdf="http://www.w3.org/1999/02/22-rdf-syntax-ns#" xmlns:bqbiol="http://biomodels.net/biology-qualifiers/">
            <rdf:Description rdf:about="#R_X5PL3E">
              <bqbiol:is>
                <rdf:Bag>
                  <rdf:li rdf:resource="http://identifiers.org/bigg.reaction/X5PL3E" />
                  <rdf:li rdf:resource="http://identifiers.org/biocyc/META:LXULRU5P-RXN" />
                  <rdf:li rdf:resource="http://identifiers.org/ec-code/5.-.-.-" />
                  <rdf:li rdf:resource="http://identifiers.org/ec-code/5.1.3.22" />
                  <rdf:li rdf:resource="http://identifiers.org/kegg.reaction/R03244" />
                  <rdf:li rdf:resource="http://identifiers.org/metanetx.reaction/MNXR105224" />
                  <rdf:li rdf:resource="http://identifiers.org/rhea/18497" />
                  <rdf:li rdf:resource="http://identifiers.org/rhea/18498" />
                  <rdf:li rdf:resource="http://identifiers.org/rhea/18499" />
                  <rdf:li rdf:resource="http://identifiers.org/rhea/18500" />
                </rdf:Bag>
              </bqbiol:is>
            </rdf:Description>
          </rdf:RDF>
        </annotation>
        <fbc:geneProductAssociation xmlns:fbc="http://www.sbml.org/sbml/level3/version1/fbc/version2">
          <fbc:or sboTerm="SBO:0000174">
            <fbc:geneProductRef fbc:geneProduct="G_b4197" />
            <fbc:geneProductRef fbc:geneProduct="G_b3582" />
          </fbc:or>
        </fbc:geneProductAssociation>
        <listOfReactants>
          <speciesReference constant="true" sboTerm="SBO:0000010" species="M_xu5p__L_c" stoichiometry="1" />
        </listOfReactants>
        <listOfProducts>
          <speciesReference constant="true" sboTerm="SBO:0000011" species="M_ru5p__L_c" stoichiometry="1" />
        </listOfProducts>
      </reaction>
      <reaction fast="false" fbc:lowerFluxBound="cobra_0_bound" fbc:upperFluxBound="cobra_default_ub" id="R_DOGULNR" metaid="R_DOGULNR" name="2,3 dioxo-L-gulonate reductase" reversible="false"
      sboTerm="SBO:0000375">
        <annotation>
          <rdf:RDF xmlns:rdf="http://www.w3.org/1999/02/22-rdf-syntax-ns#" xmlns:bqbiol="http://biomodels.net/biology-qualifiers/">
            <rdf:Description rdf:about="#R_DOGULNR">
              <bqbiol:is>
                <rdf:Bag>
                  <rdf:li rdf:resource="http://identifiers.org/bigg.reaction/DOGULNR" />
                  <rdf:li rdf:resource="http://identifiers.org/biocyc/META:RXN0-703" />
                  <rdf:li rdf:resource="http://identifiers.org/ec-code/1.1.1.130" />
                  <rdf:li rdf:resource="http://identifiers.org/kegg.reaction/R02637" />
                  <rdf:li rdf:resource="http://identifiers.org/metanetx.reaction/MNXR97688" />
                  <rdf:li rdf:resource="http://identifiers.org/rhea/21924" />
                  <rdf:li rdf:resource="http://identifiers.org/rhea/21925" />
                  <rdf:li rdf:resource="http://identifiers.org/rhea/21926" />
                  <rdf:li rdf:resource="http://identifiers.org/rhea/21927" />
                </rdf:Bag>
              </bqbiol:is>
            </rdf:Description>
          </rdf:RDF>
        </annotation>
        <fbc:geneProductAssociation xmlns:fbc="http://www.sbml.org/sbml/level3/version1/fbc/version2">
          <fbc:geneProductRef fbc:geneProduct="G_b3575" />
        </fbc:geneProductAssociation>
        <listOfReactants>
          <speciesReference constant="true" sboTerm="SBO:0000010" species="M_23doguln_c" stoichiometry="1" />
          <speciesReference constant="true" sboTerm="SBO:0000010" species="M_h_c" stoichiometry="1" />
          <speciesReference constant="true" sboTerm="SBO:0000010" species="M_nadh_c" stoichiometry="1" />
        </listOfReactants>
        <listOfProducts>
          <speciesReference constant="true" sboTerm="SBO:0000011" species="M_3dhguln_c" stoichiometry="1" />
          <speciesReference constant="true" sboTerm="SBO:0000011" species="M_nad_c" stoichiometry="1" />
        </listOfProducts>
      </reaction>
      <reaction fast="false" fbc:lowerFluxBound="cobra_0_bound" fbc:upperFluxBound="cobra_default_ub" id="R_BETALDHx" metaid="R_BETALDHx" name="Betaine-aldehyde dehydrogenase" reversible="false"
      sboTerm="SBO:0000375">
        <annotation>
          <rdf:RDF xmlns:rdf="http://www.w3.org/1999/02/22-rdf-syntax-ns#" xmlns:bqbiol="http://biomodels.net/biology-qualifiers/">
            <rdf:Description rdf:about="#R_BETALDHx">
              <bqbiol:is>
                <rdf:Bag>
                  <rdf:li rdf:resource="http://identifiers.org/bigg.reaction/BETALDHx" />
                  <rdf:li rdf:resource="http://identifiers.org/biocyc/META:BADH-RXN" />
                  <rdf:li rdf:resource="http://identifiers.org/ec-code/1.2.1.8" />
                  <rdf:li rdf:resource="http://identifiers.org/kegg.reaction/R02565" />
                  <rdf:li rdf:resource="http://identifiers.org/metanetx.reaction/MNXR96237" />
                  <rdf:li rdf:resource="http://identifiers.org/rhea/15305" />
                  <rdf:li rdf:resource="http://identifiers.org/rhea/15306" />
                  <rdf:li rdf:resource="http://identifiers.org/rhea/15307" />
                  <rdf:li rdf:resource="http://identifiers.org/rhea/15308" />
                </rdf:Bag>
              </bqbiol:is>
            </rdf:Description>
          </rdf:RDF>
        </annotation>
        <fbc:geneProductAssociation xmlns:fbc="http://www.sbml.org/sbml/level3/version1/fbc/version2">
          <fbc:geneProductRef fbc:geneProduct="G_b0312" />
        </fbc:geneProductAssociation>
        <listOfReactants>
          <speciesReference constant="true" sboTerm="SBO:0000010" species="M_betald_c" stoichiometry="1" />
          <speciesReference constant="true" sboTerm="SBO:0000010" species="M_h2o_c" stoichiometry="1" />
          <speciesReference constant="true" sboTerm="SBO:0000010" species="M_nad_c" stoichiometry="1" />
        </listOfReactants>
        <listOfProducts>
          <speciesReference constant="true" sboTerm="SBO:0000011" species="M_glyb_c" stoichiometry="1" />
          <speciesReference constant="true" sboTerm="SBO:0000011" species="M_h_c" stoichiometry="2" />
          <speciesReference constant="true" sboTerm="SBO:0000011" species="M_nadh_c" stoichiometry="1" />
        </listOfProducts>
      </reaction>
      <reaction fast="false" fbc:lowerFluxBound="cobra_0_bound" fbc:upperFluxBound="cobra_default_ub" id="R_BETALDHy" metaid="R_BETALDHy" name="Betaine-aldehyde dehydrogenase" reversible="false"
      sboTerm="SBO:0000375">
        <annotation>
          <rdf:RDF xmlns:rdf="http://www.w3.org/1999/02/22-rdf-syntax-ns#" xmlns:bqbiol="http://biomodels.net/biology-qualifiers/">
            <rdf:Description rdf:about="#R_BETALDHy">
              <bqbiol:is>
                <rdf:Bag>
                  <rdf:li rdf:resource="http://identifiers.org/bigg.reaction/BETALDHy" />
                  <rdf:li rdf:resource="http://identifiers.org/ec-code/1.2.1.8" />
                  <rdf:li rdf:resource="http://identifiers.org/kegg.reaction/R02566" />
                  <rdf:li rdf:resource="http://identifiers.org/metanetx.reaction/MNXR96238" />
                  <rdf:li rdf:resource="http://identifiers.org/rhea/30067" />
                  <rdf:li rdf:resource="http://identifiers.org/rhea/30068" />
                  <rdf:li rdf:resource="http://identifiers.org/rhea/30069" />
                  <rdf:li rdf:resource="http://identifiers.org/rhea/30070" />
                </rdf:Bag>
              </bqbiol:is>
            </rdf:Description>
          </rdf:RDF>
        </annotation>
        <fbc:geneProductAssociation xmlns:fbc="http://www.sbml.org/sbml/level3/version1/fbc/version2">
          <fbc:geneProductRef fbc:geneProduct="G_b0312" />
        </fbc:geneProductAssociation>
        <listOfReactants>
          <speciesReference constant="true" sboTerm="SBO:0000010" species="M_betald_c" stoichiometry="1" />
          <speciesReference constant="true" sboTerm="SBO:0000010" species="M_h2o_c" stoichiometry="1" />
          <speciesReference constant="true" sboTerm="SBO:0000010" species="M_nadp_c" stoichiometry="1" />
        </listOfReactants>
        <listOfProducts>
          <speciesReference constant="true" sboTerm="SBO:0000011" species="M_glyb_c" stoichiometry="1" />
          <speciesReference constant="true" sboTerm="SBO:0000011" species="M_h_c" stoichiometry="2" />
          <speciesReference constant="true" sboTerm="SBO:0000011" species="M_nadph_c" stoichiometry="1" />
        </listOfProducts>
      </reaction>
      <reaction fast="false" fbc:lowerFluxBound="cobra_0_bound" fbc:upperFluxBound="cobra_default_ub" id="R_MLTG3" metaid="R_MLTG3" name="Maltodextrin glucosidase (maltopentaose)" reversible="false"
      sboTerm="SBO:0000375">
        <annotation>
          <rdf:RDF xmlns:rdf="http://www.w3.org/1999/02/22-rdf-syntax-ns#" xmlns:bqbiol="http://biomodels.net/biology-qualifiers/">
            <rdf:Description rdf:about="#R_MLTG3">
              <bqbiol:is>
                <rdf:Bag>
                  <rdf:li rdf:resource="http://identifiers.org/bigg.reaction/MLTG3" />
                  <rdf:li rdf:resource="http://identifiers.org/biocyc/META:RXN-14281" />
                  <rdf:li rdf:resource="http://identifiers.org/ec-code/3.2.1.20" />
                  <rdf:li rdf:resource="http://identifiers.org/ec-code/3.2.1.74" />
                  <rdf:li rdf:resource="http://identifiers.org/metanetx.reaction/MNXR101621" />
                </rdf:Bag>
              </bqbiol:is>
            </rdf:Description>
          </rdf:RDF>
        </annotation>
        <fbc:geneProductAssociation xmlns:fbc="http://www.sbml.org/sbml/level3/version1/fbc/version2">
          <fbc:geneProductRef fbc:geneProduct="G_b0403" />
        </fbc:geneProductAssociation>
        <listOfReactants>
          <speciesReference constant="true" sboTerm="SBO:0000010" species="M_h2o_c" stoichiometry="1" />
          <speciesReference constant="true" sboTerm="SBO:0000010" species="M_maltpt_c" stoichiometry="1" />
        </listOfReactants>
        <listOfProducts>
          <speciesReference constant="true" sboTerm="SBO:0000011" species="M_glc__D_c" stoichiometry="1" />
          <speciesReference constant="true" sboTerm="SBO:0000011" species="M_maltttr_c" stoichiometry="1" />
        </listOfProducts>
      </reaction>
      <reaction fast="false" fbc:lowerFluxBound="cobra_0_bound" fbc:upperFluxBound="cobra_default_ub" id="R_DKGLCNR1" metaid="R_DKGLCNR1" name="2,5-diketo-D-gluconate reductase" reversible="false"
      sboTerm="SBO:0000375">
        <annotation>
          <rdf:RDF xmlns:rdf="http://www.w3.org/1999/02/22-rdf-syntax-ns#" xmlns:bqbiol="http://biomodels.net/biology-qualifiers/">
            <rdf:Description rdf:about="#R_DKGLCNR1">
              <bqbiol:is>
                <rdf:Bag>
                  <rdf:li rdf:resource="http://identifiers.org/bigg.reaction/DKGLCNR1" />
                  <rdf:li rdf:resource="http://identifiers.org/metanetx.reaction/MNXR97489" />
                </rdf:Bag>
              </bqbiol:is>
            </rdf:Description>
          </rdf:RDF>
        </annotation>
        <fbc:geneProductAssociation xmlns:fbc="http://www.sbml.org/sbml/level3/version1/fbc/version2">
          <fbc:or sboTerm="SBO:0000174">
            <fbc:geneProductRef fbc:geneProduct="G_b3012" />
            <fbc:geneProductRef fbc:geneProduct="G_b0207" />
          </fbc:or>
        </fbc:geneProductAssociation>
        <listOfReactants>
          <speciesReference constant="true" sboTerm="SBO:0000010" species="M_25dkglcn_c" stoichiometry="1" />
          <speciesReference constant="true" sboTerm="SBO:0000010" species="M_h_c" stoichiometry="1" />
          <speciesReference constant="true" sboTerm="SBO:0000010" species="M_nadph_c" stoichiometry="1" />
        </listOfReactants>
        <listOfProducts>
          <speciesReference constant="true" sboTerm="SBO:0000011" species="M_2dhguln_c" stoichiometry="1" />
          <speciesReference constant="true" sboTerm="SBO:0000011" species="M_nadp_c" stoichiometry="1" />
        </listOfProducts>
      </reaction>
      <reaction fast="false" fbc:lowerFluxBound="cobra_0_bound" fbc:upperFluxBound="cobra_default_ub" id="R_NADTRHD" metaid="R_NADTRHD" name="NAD transhydrogenase" reversible="false"
      sboTerm="SBO:0000375">
        <annotation>
          <rdf:RDF xmlns:rdf="http://www.w3.org/1999/02/22-rdf-syntax-ns#" xmlns:bqbiol="http://biomodels.net/biology-qualifiers/">
            <rdf:Description rdf:about="#R_NADTRHD">
              <bqbiol:is>
                <rdf:Bag>
                  <rdf:li rdf:resource="http://identifiers.org/bigg.reaction/NADTRHD" />
                  <rdf:li rdf:resource="http://identifiers.org/biocyc/META:PYRNUTRANSHYDROGEN-RXN" />
                  <rdf:li rdf:resource="http://identifiers.org/ec-code/1.6.1.1" />
                  <rdf:li rdf:resource="http://identifiers.org/ec-code/1.6.1.2" />
                  <rdf:li rdf:resource="http://identifiers.org/ec-code/1.6.1.3" />
                  <rdf:li rdf:resource="http://identifiers.org/kegg.reaction/R00112" />
                  <rdf:li rdf:resource="http://identifiers.org/metanetx.reaction/MNXR101898" />
                  <rdf:li rdf:resource="http://identifiers.org/rhea/11692" />
                  <rdf:li rdf:resource="http://identifiers.org/rhea/11693" />
                  <rdf:li rdf:resource="http://identifiers.org/rhea/11694" />
                  <rdf:li rdf:resource="http://identifiers.org/rhea/11695" />
                </rdf:Bag>
              </bqbiol:is>
            </rdf:Description>
          </rdf:RDF>
        </annotation>
        <fbc:geneProductAssociation xmlns:fbc="http://www.sbml.org/sbml/level3/version1/fbc/version2">
          <fbc:geneProductRef fbc:geneProduct="G_b3962" />
        </fbc:geneProductAssociation>
        <listOfReactants>
          <speciesReference constant="true" sboTerm="SBO:0000010" species="M_nad_c" stoichiometry="1" />
          <speciesReference constant="true" sboTerm="SBO:0000010" species="M_nadph_c" stoichiometry="1" />
        </listOfReactants>
        <listOfProducts>
          <speciesReference constant="true" sboTerm="SBO:0000011" species="M_nadh_c" stoichiometry="1" />
          <speciesReference constant="true" sboTerm="SBO:0000011" species="M_nadp_c" stoichiometry="1" />
        </listOfProducts>
      </reaction>
      <reaction fast="false" fbc:lowerFluxBound="cobra_0_bound" fbc:upperFluxBound="cobra_default_ub" id="R_FMNRx2" metaid="R_FMNRx2" name="FMN reductase" reversible="false" sboTerm="SBO:0000375">
        <annotation>
          <rdf:RDF xmlns:rdf="http://www.w3.org/1999/02/22-rdf-syntax-ns#" xmlns:bqbiol="http://biomodels.net/biology-qualifiers/">
            <rdf:Description rdf:about="#R_FMNRx2">
              <bqbiol:is>
                <rdf:Bag>
                  <rdf:li rdf:resource="http://identifiers.org/bigg.reaction/FMNRx2" />
                  <rdf:li rdf:resource="http://identifiers.org/biocyc/META:RXN-12444" />
                  <rdf:li rdf:resource="http://identifiers.org/ec-code/1.5.1.-" />
                  <rdf:li rdf:resource="http://identifiers.org/ec-code/1.5.1.38" />
                  <rdf:li rdf:resource="http://identifiers.org/ec-code/1.5.1.39" />
                  <rdf:li rdf:resource="http://identifiers.org/kegg.reaction/R05706" />
                  <rdf:li rdf:resource="http://identifiers.org/metanetx.reaction/MNXR99597" />
                  <rdf:li rdf:resource="http://identifiers.org/rhea/21624" />
                  <rdf:li rdf:resource="http://identifiers.org/rhea/21625" />
                  <rdf:li rdf:resource="http://identifiers.org/rhea/21626" />
                  <rdf:li rdf:resource="http://identifiers.org/rhea/21627" />
                  <rdf:li rdf:resource="http://identifiers.org/rhea/50756" />
                  <rdf:li rdf:resource="http://identifiers.org/rhea/50757" />
                  <rdf:li rdf:resource="http://identifiers.org/rhea/50758" />
                  <rdf:li rdf:resource="http://identifiers.org/rhea/50759" />
                </rdf:Bag>
              </bqbiol:is>
            </rdf:Description>
          </rdf:RDF>
        </annotation>
        <fbc:geneProductAssociation xmlns:fbc="http://www.sbml.org/sbml/level3/version1/fbc/version2">
          <fbc:or sboTerm="SBO:0000174">
            <fbc:geneProductRef fbc:geneProduct="G_b0937" />
            <fbc:geneProductRef fbc:geneProduct="G_b3844" />
            <fbc:and sboTerm="SBO:0000173">
              <fbc:geneProductRef fbc:geneProduct="G_b2764" />
              <fbc:geneProductRef fbc:geneProduct="G_b2763" />
            </fbc:and>
          </fbc:or>
        </fbc:geneProductAssociation>
        <listOfReactants>
          <speciesReference constant="true" sboTerm="SBO:0000010" species="M_fmn_c" stoichiometry="1" />
          <speciesReference constant="true" sboTerm="SBO:0000010" species="M_h_c" stoichiometry="1" />
          <speciesReference constant="true" sboTerm="SBO:0000010" species="M_nadph_c" stoichiometry="1" />
        </listOfReactants>
        <listOfProducts>
          <speciesReference constant="true" sboTerm="SBO:0000011" species="M_fmnh2_c" stoichiometry="1" />
          <speciesReference constant="true" sboTerm="SBO:0000011" species="M_nadp_c" stoichiometry="1" />
        </listOfProducts>
      </reaction>
      <reaction fast="false" fbc:lowerFluxBound="cobra_0_bound" fbc:upperFluxBound="cobra_default_ub" id="R_ACPS1" metaid="R_ACPS1" name="Acyl-carrier protein synthase" reversible="false"
      sboTerm="SBO:0000375">
        <annotation>
          <rdf:RDF xmlns:rdf="http://www.w3.org/1999/02/22-rdf-syntax-ns#" xmlns:bqbiol="http://biomodels.net/biology-qualifiers/">
            <rdf:Description rdf:about="#R_ACPS1">
              <bqbiol:is>
                <rdf:Bag>
                  <rdf:li rdf:resource="http://identifiers.org/bigg.reaction/ACPS1" />
                  <rdf:li rdf:resource="http://identifiers.org/ec-code/2.7.8.7" />
                  <rdf:li rdf:resource="http://identifiers.org/metanetx.reaction/MNXR95403" />
                </rdf:Bag>
              </bqbiol:is>
            </rdf:Description>
          </rdf:RDF>
        </annotation>
        <fbc:geneProductAssociation xmlns:fbc="http://www.sbml.org/sbml/level3/version1/fbc/version2">
          <fbc:or sboTerm="SBO:0000174">
            <fbc:geneProductRef fbc:geneProduct="G_b2563" />
            <fbc:geneProductRef fbc:geneProduct="G_b3475" />
          </fbc:or>
        </fbc:geneProductAssociation>
        <listOfReactants>
          <speciesReference constant="true" sboTerm="SBO:0000010" species="M_apoACP_c" stoichiometry="1" />
          <speciesReference constant="true" sboTerm="SBO:0000010" species="M_coa_c" stoichiometry="1" />
        </listOfReactants>
        <listOfProducts>
          <speciesReference constant="true" sboTerm="SBO:0000011" species="M_ACP_c" stoichiometry="1" />
          <speciesReference constant="true" sboTerm="SBO:0000011" species="M_h_c" stoichiometry="1" />
          <speciesReference constant="true" sboTerm="SBO:0000011" species="M_pap_c" stoichiometry="1" />
        </listOfProducts>
      </reaction>
      <reaction fast="false" fbc:lowerFluxBound="cobra_0_bound" fbc:upperFluxBound="cobra_default_ub" id="R_EX_nmn_e" metaid="R_EX_nmn_e" name="NMN exchange" reversible="false" sboTerm="SBO:0000627">
        <annotation xmlns:sbml="http://www.sbml.org/sbml/level3/version1/core">
          <rdf:RDF xmlns:rdf="http://www.w3.org/1999/02/22-rdf-syntax-ns#" xmlns:bqbiol="http://biomodels.net/biology-qualifiers/">
            <rdf:Description rdf:about="#R_EX_nmn_e">
              <bqbiol:is>
                <rdf:Bag>
                  <rdf:li rdf:resource="http://identifiers.org/bigg.reaction/nmn" />
                </rdf:Bag>
              </bqbiol:is>
            </rdf:Description>
          </rdf:RDF>
        </annotation>
        <listOfReactants>
          <speciesReference constant="true" sboTerm="SBO:0000010" species="M_nmn_e" stoichiometry="1" />
        </listOfReactants>
      </reaction>
      <reaction fast="false" fbc:lowerFluxBound="cobra_0_bound" fbc:upperFluxBound="cobra_default_ub" id="R_EX_urea_e" metaid="R_EX_urea_e" name="Urea exchange" reversible="false"
      sboTerm="SBO:0000627">
        <annotation xmlns:sbml="http://www.sbml.org/sbml/level3/version1/core">
          <rdf:RDF xmlns:rdf="http://www.w3.org/1999/02/22-rdf-syntax-ns#" xmlns:bqbiol="http://biomodels.net/biology-qualifiers/">
            <rdf:Description rdf:about="#R_EX_urea_e">
              <bqbiol:is>
                <rdf:Bag>
                  <rdf:li rdf:resource="http://identifiers.org/bigg.reaction/urea" />
                </rdf:Bag>
              </bqbiol:is>
            </rdf:Description>
          </rdf:RDF>
        </annotation>
        <listOfReactants>
          <speciesReference constant="true" sboTerm="SBO:0000010" species="M_urea_e" stoichiometry="1" />
        </listOfReactants>
      </reaction>
      <reaction fast="false" fbc:lowerFluxBound="cobra_0_bound" fbc:upperFluxBound="cobra_default_ub" id="R_GMPS2" metaid="R_GMPS2" name="GMP synthase" reversible="false" sboTerm="SBO:0000375">
        <annotation>
          <rdf:RDF xmlns:rdf="http://www.w3.org/1999/02/22-rdf-syntax-ns#" xmlns:bqbiol="http://biomodels.net/biology-qualifiers/">
            <rdf:Description rdf:about="#R_GMPS2">
              <bqbiol:is>
                <rdf:Bag>
                  <rdf:li rdf:resource="http://identifiers.org/bigg.reaction/GMPS2" />
                  <rdf:li rdf:resource="http://identifiers.org/biocyc/META:GMP-SYN-GLUT-RXN" />
                  <rdf:li rdf:resource="http://identifiers.org/ec-code/6.3.5.2" />
                  <rdf:li rdf:resource="http://identifiers.org/kegg.reaction/R01231" />
                  <rdf:li rdf:resource="http://identifiers.org/metanetx.reaction/MNXR100384" />
                  <rdf:li rdf:resource="http://identifiers.org/rhea/11680" />
                  <rdf:li rdf:resource="http://identifiers.org/rhea/11681" />
                  <rdf:li rdf:resource="http://identifiers.org/rhea/11682" />
                  <rdf:li rdf:resource="http://identifiers.org/rhea/11683" />
                </rdf:Bag>
              </bqbiol:is>
            </rdf:Description>
          </rdf:RDF>
        </annotation>
        <fbc:geneProductAssociation xmlns:fbc="http://www.sbml.org/sbml/level3/version1/fbc/version2">
          <fbc:geneProductRef fbc:geneProduct="G_b2507" />
        </fbc:geneProductAssociation>
        <listOfReactants>
          <speciesReference constant="true" sboTerm="SBO:0000010" species="M_atp_c" stoichiometry="1" />
          <speciesReference constant="true" sboTerm="SBO:0000010" species="M_gln__L_c" stoichiometry="1" />
          <speciesReference constant="true" sboTerm="SBO:0000010" species="M_h2o_c" stoichiometry="1" />
          <speciesReference constant="true" sboTerm="SBO:0000010" species="M_xmp_c" stoichiometry="1" />
        </listOfReactants>
        <listOfProducts>
          <speciesReference constant="true" sboTerm="SBO:0000011" species="M_amp_c" stoichiometry="1" />
          <speciesReference constant="true" sboTerm="SBO:0000011" species="M_glu__L_c" stoichiometry="1" />
          <speciesReference constant="true" sboTerm="SBO:0000011" species="M_gmp_c" stoichiometry="1" />
          <speciesReference constant="true" sboTerm="SBO:0000011" species="M_h_c" stoichiometry="2" />
          <speciesReference constant="true" sboTerm="SBO:0000011" species="M_ppi_c" stoichiometry="1" />
        </listOfProducts>
      </reaction>
      <reaction fast="false" fbc:lowerFluxBound="cobra_0_bound" fbc:upperFluxBound="cobra_default_ub" id="R_AMPN" metaid="R_AMPN" name="AMP nucleosidase" reversible="false" sboTerm="SBO:0000375">
        <annotation>
          <rdf:RDF xmlns:rdf="http://www.w3.org/1999/02/22-rdf-syntax-ns#" xmlns:bqbiol="http://biomodels.net/biology-qualifiers/">
            <rdf:Description rdf:about="#R_AMPN">
              <bqbiol:is>
                <rdf:Bag>
                  <rdf:li rdf:resource="http://identifiers.org/bigg.reaction/AMPN" />
                  <rdf:li rdf:resource="http://identifiers.org/ec-code/3.2.2.4" />
                  <rdf:li rdf:resource="http://identifiers.org/metanetx.reaction/MNXR95827" />
                </rdf:Bag>
              </bqbiol:is>
            </rdf:Description>
          </rdf:RDF>
        </annotation>
        <fbc:geneProductAssociation xmlns:fbc="http://www.sbml.org/sbml/level3/version1/fbc/version2">
          <fbc:geneProductRef fbc:geneProduct="G_b1982" />
        </fbc:geneProductAssociation>
        <listOfReactants>
          <speciesReference constant="true" sboTerm="SBO:0000010" species="M_amp_c" stoichiometry="1" />
          <speciesReference constant="true" sboTerm="SBO:0000010" species="M_h2o_c" stoichiometry="1" />
        </listOfReactants>
        <listOfProducts>
          <speciesReference constant="true" sboTerm="SBO:0000011" species="M_ade_c" stoichiometry="1" />
          <speciesReference constant="true" sboTerm="SBO:0000011" species="M_r5p_c" stoichiometry="1" />
        </listOfProducts>
      </reaction>
      <reaction fast="false" fbc:lowerFluxBound="cobra_0_bound" fbc:upperFluxBound="cobra_default_ub" id="R_GSNK" metaid="R_GSNK" name="Guanosine kinase" reversible="false" sboTerm="SBO:0000375">
        <annotation>
          <rdf:RDF xmlns:rdf="http://www.w3.org/1999/02/22-rdf-syntax-ns#" xmlns:bqbiol="http://biomodels.net/biology-qualifiers/">
            <rdf:Description rdf:about="#R_GSNK">
              <bqbiol:is>
                <rdf:Bag>
                  <rdf:li rdf:resource="http://identifiers.org/bigg.reaction/GSNK" />
                  <rdf:li rdf:resource="http://identifiers.org/biocyc/META:GUANOSINEKIN-RXN" />
                  <rdf:li rdf:resource="http://identifiers.org/ec-code/2.7.1.73" />
                  <rdf:li rdf:resource="http://identifiers.org/kegg.reaction/R01228" />
                  <rdf:li rdf:resource="http://identifiers.org/metanetx.reaction/MNXR100432" />
                  <rdf:li rdf:resource="http://identifiers.org/rhea/27710" />
                  <rdf:li rdf:resource="http://identifiers.org/rhea/27711" />
                  <rdf:li rdf:resource="http://identifiers.org/rhea/27712" />
                  <rdf:li rdf:resource="http://identifiers.org/rhea/27713" />
                </rdf:Bag>
              </bqbiol:is>
            </rdf:Description>
          </rdf:RDF>
        </annotation>
        <fbc:geneProductAssociation xmlns:fbc="http://www.sbml.org/sbml/level3/version1/fbc/version2">
          <fbc:geneProductRef fbc:geneProduct="G_b0477" />
        </fbc:geneProductAssociation>
        <listOfReactants>
          <speciesReference constant="true" sboTerm="SBO:0000010" species="M_atp_c" stoichiometry="1" />
          <speciesReference constant="true" sboTerm="SBO:0000010" species="M_gsn_c" stoichiometry="1" />
        </listOfReactants>
        <listOfProducts>
          <speciesReference constant="true" sboTerm="SBO:0000011" species="M_adp_c" stoichiometry="1" />
          <speciesReference constant="true" sboTerm="SBO:0000011" species="M_gmp_c" stoichiometry="1" />
          <speciesReference constant="true" sboTerm="SBO:0000011" species="M_h_c" stoichiometry="1" />
        </listOfProducts>
      </reaction>
      <reaction fast="false" fbc:lowerFluxBound="cobra_0_bound" fbc:upperFluxBound="cobra_default_ub" id="R_EX_f6p_e" metaid="R_EX_f6p_e" name="D-fructose 6-phosphate exchange" reversible="false"
      sboTerm="SBO:0000627">
        <annotation xmlns:sbml="http://www.sbml.org/sbml/level3/version1/core">
          <rdf:RDF xmlns:rdf="http://www.w3.org/1999/02/22-rdf-syntax-ns#" xmlns:bqbiol="http://biomodels.net/biology-qualifiers/">
            <rdf:Description rdf:about="#R_EX_f6p_e">
              <bqbiol:is>
                <rdf:Bag>
                  <rdf:li rdf:resource="http://identifiers.org/bigg.reaction/f6p" />
                </rdf:Bag>
              </bqbiol:is>
            </rdf:Description>
          </rdf:RDF>
        </annotation>
        <listOfReactants>
          <speciesReference constant="true" sboTerm="SBO:0000010" species="M_f6p_e" stoichiometry="1" />
        </listOfReactants>
      </reaction>
      <reaction fast="false" fbc:lowerFluxBound="cobra_0_bound" fbc:upperFluxBound="cobra_default_ub" id="R_ADCS" metaid="R_ADCS" name="4-amino-4-deoxychorismate synthase" reversible="false"
      sboTerm="SBO:0000375">
        <annotation>
          <rdf:RDF xmlns:rdf="http://www.w3.org/1999/02/22-rdf-syntax-ns#" xmlns:bqbiol="http://biomodels.net/biology-qualifiers/">
            <rdf:Description rdf:about="#R_ADCS">
              <bqbiol:is>
                <rdf:Bag>
                  <rdf:li rdf:resource="http://identifiers.org/bigg.reaction/ADCS" />
                  <rdf:li rdf:resource="http://identifiers.org/biocyc/META:PABASYN-RXN" />
                  <rdf:li rdf:resource="http://identifiers.org/ec-code/2.6.1.85" />
                  <rdf:li rdf:resource="http://identifiers.org/kegg.reaction/R01716" />
                  <rdf:li rdf:resource="http://identifiers.org/metanetx.reaction/MNXR95440" />
                  <rdf:li rdf:resource="http://identifiers.org/rhea/11672" />
                  <rdf:li rdf:resource="http://identifiers.org/rhea/11673" />
                  <rdf:li rdf:resource="http://identifiers.org/rhea/11674" />
                  <rdf:li rdf:resource="http://identifiers.org/rhea/11675" />
                </rdf:Bag>
              </bqbiol:is>
            </rdf:Description>
          </rdf:RDF>
        </annotation>
        <fbc:geneProductAssociation xmlns:fbc="http://www.sbml.org/sbml/level3/version1/fbc/version2">
          <fbc:and sboTerm="SBO:0000173">
            <fbc:geneProductRef fbc:geneProduct="G_b1812" />
            <fbc:geneProductRef fbc:geneProduct="G_b3360" />
          </fbc:and>
        </fbc:geneProductAssociation>
        <listOfReactants>
          <speciesReference constant="true" sboTerm="SBO:0000010" species="M_chor_c" stoichiometry="1" />
          <speciesReference constant="true" sboTerm="SBO:0000010" species="M_gln__L_c" stoichiometry="1" />
        </listOfReactants>
        <listOfProducts>
          <speciesReference constant="true" sboTerm="SBO:0000011" species="M_4adcho_c" stoichiometry="1" />
          <speciesReference constant="true" sboTerm="SBO:0000011" species="M_glu__L_c" stoichiometry="1" />
        </listOfProducts>
      </reaction>
      <reaction fast="false" fbc:lowerFluxBound="cobra_0_bound" fbc:upperFluxBound="cobra_default_ub" id="R_ADCL" metaid="R_ADCL" name="4-aminobenzoate synthase" reversible="false"
      sboTerm="SBO:0000375">
        <annotation>
          <rdf:RDF xmlns:rdf="http://www.w3.org/1999/02/22-rdf-syntax-ns#" xmlns:bqbiol="http://biomodels.net/biology-qualifiers/">
            <rdf:Description rdf:about="#R_ADCL">
              <bqbiol:is>
                <rdf:Bag>
                  <rdf:li rdf:resource="http://identifiers.org/bigg.reaction/ADCL" />
                  <rdf:li rdf:resource="http://identifiers.org/biocyc/META:ADCLY-RXN" />
                  <rdf:li rdf:resource="http://identifiers.org/ec-code/4.1.3.38" />
                  <rdf:li rdf:resource="http://identifiers.org/kegg.reaction/R05553" />
                  <rdf:li rdf:resource="http://identifiers.org/metanetx.reaction/MNXR95436" />
                  <rdf:li rdf:resource="http://identifiers.org/rhea/16201" />
                  <rdf:li rdf:resource="http://identifiers.org/rhea/16202" />
                  <rdf:li rdf:resource="http://identifiers.org/rhea/16203" />
                  <rdf:li rdf:resource="http://identifiers.org/rhea/16204" />
                </rdf:Bag>
              </bqbiol:is>
            </rdf:Description>
          </rdf:RDF>
        </annotation>
        <fbc:geneProductAssociation xmlns:fbc="http://www.sbml.org/sbml/level3/version1/fbc/version2">
          <fbc:or sboTerm="SBO:0000174">
            <fbc:geneProductRef fbc:geneProduct="G_b1096" />
            <fbc:geneProductRef fbc:geneProduct="G_b4039" />
          </fbc:or>
        </fbc:geneProductAssociation>
        <listOfReactants>
          <speciesReference constant="true" sboTerm="SBO:0000010" species="M_4adcho_c" stoichiometry="1" />
        </listOfReactants>
        <listOfProducts>
          <speciesReference constant="true" sboTerm="SBO:0000011" species="M_4abz_c" stoichiometry="1" />
          <speciesReference constant="true" sboTerm="SBO:0000011" species="M_h_c" stoichiometry="1" />
          <speciesReference constant="true" sboTerm="SBO:0000011" species="M_pyr_c" stoichiometry="1" />
        </listOfProducts>
      </reaction>
      <reaction fast="false" fbc:lowerFluxBound="cobra_0_bound" fbc:upperFluxBound="cobra_default_ub" id="R_DHAPT" metaid="R_DHAPT" name="Dihydroxyacetone phosphotransferase" reversible="false"
      sboTerm="SBO:0000375">
        <annotation>
          <rdf:RDF xmlns:rdf="http://www.w3.org/1999/02/22-rdf-syntax-ns#" xmlns:bqbiol="http://biomodels.net/biology-qualifiers/">
            <rdf:Description rdf:about="#R_DHAPT">
              <bqbiol:is>
                <rdf:Bag>
                  <rdf:li rdf:resource="http://identifiers.org/bigg.reaction/DHAPT" />
                  <rdf:li rdf:resource="http://identifiers.org/biocyc/META:2.7.1.121-RXN" />
                  <rdf:li rdf:resource="http://identifiers.org/ec-code/2.7.1.121" />
                  <rdf:li rdf:resource="http://identifiers.org/kegg.reaction/R01012" />
                  <rdf:li rdf:resource="http://identifiers.org/metanetx.reaction/MNXR97364" />
                  <rdf:li rdf:resource="http://identifiers.org/rhea/18381" />
                  <rdf:li rdf:resource="http://identifiers.org/rhea/18382" />
                  <rdf:li rdf:resource="http://identifiers.org/rhea/18383" />
                  <rdf:li rdf:resource="http://identifiers.org/rhea/18384" />
                </rdf:Bag>
              </bqbiol:is>
            </rdf:Description>
          </rdf:RDF>
        </annotation>
        <fbc:geneProductAssociation xmlns:fbc="http://www.sbml.org/sbml/level3/version1/fbc/version2">
          <fbc:and sboTerm="SBO:0000173">
            <fbc:geneProductRef fbc:geneProduct="G_b2415" />
            <fbc:geneProductRef fbc:geneProduct="G_b1198" />
            <fbc:geneProductRef fbc:geneProduct="G_b1200" />
            <fbc:geneProductRef fbc:geneProduct="G_b2416" />
            <fbc:geneProductRef fbc:geneProduct="G_b1199" />
          </fbc:and>
        </fbc:geneProductAssociation>
        <listOfReactants>
          <speciesReference constant="true" sboTerm="SBO:0000010" species="M_dha_c" stoichiometry="1" />
          <speciesReference constant="true" sboTerm="SBO:0000010" species="M_pep_c" stoichiometry="1" />
        </listOfReactants>
        <listOfProducts>
          <speciesReference constant="true" sboTerm="SBO:0000011" species="M_dhap_c" stoichiometry="1" />
          <speciesReference constant="true" sboTerm="SBO:0000011" species="M_pyr_c" stoichiometry="1" />
        </listOfProducts>
      </reaction>
      <reaction fast="false" fbc:lowerFluxBound="cobra_0_bound" fbc:upperFluxBound="cobra_default_ub" id="R_EX_lac__D_e" metaid="R_EX_lac__D_e" name="D-lactate exchange" reversible="false"
      sboTerm="SBO:0000627">
        <annotation xmlns:sbml="http://www.sbml.org/sbml/level3/version1/core">
          <rdf:RDF xmlns:rdf="http://www.w3.org/1999/02/22-rdf-syntax-ns#" xmlns:bqbiol="http://biomodels.net/biology-qualifiers/">
            <rdf:Description rdf:about="#R_EX_lac__D_e">
              <bqbiol:is>
                <rdf:Bag>
                  <rdf:li rdf:resource="http://identifiers.org/bigg.reaction/lac__D" />
                </rdf:Bag>
              </bqbiol:is>
            </rdf:Description>
          </rdf:RDF>
        </annotation>
        <listOfReactants>
          <speciesReference constant="true" sboTerm="SBO:0000010" species="M_lac__D_e" stoichiometry="1" />
        </listOfReactants>
      </reaction>
      <reaction fast="false" fbc:lowerFluxBound="cobra_default_lb" fbc:upperFluxBound="cobra_default_ub" id="R_UMPK" metaid="R_UMPK" name="UMP kinase" reversible="true" sboTerm="SBO:0000375">
        <annotation>
          <rdf:RDF xmlns:rdf="http://www.w3.org/1999/02/22-rdf-syntax-ns#" xmlns:bqbiol="http://biomodels.net/biology-qualifiers/">
            <rdf:Description rdf:about="#R_UMPK">
              <bqbiol:is>
                <rdf:Bag>
                  <rdf:li rdf:resource="http://identifiers.org/bigg.reaction/UMPK" />
                  <rdf:li rdf:resource="http://identifiers.org/biocyc/META:RXN-12002" />
                  <rdf:li rdf:resource="http://identifiers.org/ec-code/2.7.4.14" />
                  <rdf:li rdf:resource="http://identifiers.org/ec-code/2.7.4.22" />
                  <rdf:li rdf:resource="http://identifiers.org/ec-code/2.7.4.4" />
                  <rdf:li rdf:resource="http://identifiers.org/kegg.reaction/R00158" />
                  <rdf:li rdf:resource="http://identifiers.org/metanetx.reaction/MNXR105118" />
                  <rdf:li rdf:resource="http://identifiers.org/rhea/24400" />
                  <rdf:li rdf:resource="http://identifiers.org/rhea/24401" />
                  <rdf:li rdf:resource="http://identifiers.org/rhea/24402" />
                  <rdf:li rdf:resource="http://identifiers.org/rhea/24403" />
                </rdf:Bag>
              </bqbiol:is>
            </rdf:Description>
          </rdf:RDF>
        </annotation>
        <fbc:geneProductAssociation xmlns:fbc="http://www.sbml.org/sbml/level3/version1/fbc/version2">
          <fbc:or sboTerm="SBO:0000174">
            <fbc:geneProductRef fbc:geneProduct="G_b0910" />
            <fbc:geneProductRef fbc:geneProduct="G_b0171" />
          </fbc:or>
        </fbc:geneProductAssociation>
        <listOfReactants>
          <speciesReference constant="true" sboTerm="SBO:0000010" species="M_atp_c" stoichiometry="1" />
          <speciesReference constant="true" sboTerm="SBO:0000010" species="M_ump_c" stoichiometry="1" />
        </listOfReactants>
        <listOfProducts>
          <speciesReference constant="true" sboTerm="SBO:0000011" species="M_adp_c" stoichiometry="1" />
          <speciesReference constant="true" sboTerm="SBO:0000011" species="M_udp_c" stoichiometry="1" />
        </listOfProducts>
      </reaction>
      <reaction fast="false" fbc:lowerFluxBound="cobra_default_lb" fbc:upperFluxBound="cobra_default_ub" id="R_DDPGALA" metaid="R_DDPGALA" name="2-dehydro-3-deoxy-6-phosphogalactonate aldolase"
      reversible="true" sboTerm="SBO:0000375">
        <annotation>
          <rdf:RDF xmlns:rdf="http://www.w3.org/1999/02/22-rdf-syntax-ns#" xmlns:bqbiol="http://biomodels.net/biology-qualifiers/">
            <rdf:Description rdf:about="#R_DDPGALA">
              <bqbiol:is>
                <rdf:Bag>
                  <rdf:li rdf:resource="http://identifiers.org/bigg.reaction/DDPGALA" />
                  <rdf:li rdf:resource="http://identifiers.org/biocyc/META:DEHYDDEOXPHOSGALACT-ALDOL-RXN" />
                  <rdf:li rdf:resource="http://identifiers.org/ec-code/4.1.2.21" />
                  <rdf:li rdf:resource="http://identifiers.org/ec-code/4.1.2.55" />
                  <rdf:li rdf:resource="http://identifiers.org/kegg.reaction/R01064" />
                  <rdf:li rdf:resource="http://identifiers.org/metanetx.reaction/MNXR97220" />
                  <rdf:li rdf:resource="http://identifiers.org/rhea/24464" />
                  <rdf:li rdf:resource="http://identifiers.org/rhea/24465" />
                  <rdf:li rdf:resource="http://identifiers.org/rhea/24466" />
                  <rdf:li rdf:resource="http://identifiers.org/rhea/24467" />
                </rdf:Bag>
              </bqbiol:is>
            </rdf:Description>
          </rdf:RDF>
        </annotation>
        <fbc:geneProductAssociation xmlns:fbc="http://www.sbml.org/sbml/level3/version1/fbc/version2">
          <fbc:geneProductRef fbc:geneProduct="G_b4477" />
        </fbc:geneProductAssociation>
        <listOfReactants>
          <speciesReference constant="true" sboTerm="SBO:0000010" species="M_2dh3dgal6p_c" stoichiometry="1" />
        </listOfReactants>
        <listOfProducts>
          <speciesReference constant="true" sboTerm="SBO:0000011" species="M_g3p_c" stoichiometry="1" />
          <speciesReference constant="true" sboTerm="SBO:0000011" species="M_pyr_c" stoichiometry="1" />
        </listOfProducts>
      </reaction>
      <reaction fast="false" fbc:lowerFluxBound="cobra_0_bound" fbc:upperFluxBound="cobra_default_ub" id="R_DURIK1" metaid="R_DURIK1" name="Deoxyuridine kinase (ATP:Deoxyuridine)" reversible="false"
      sboTerm="SBO:0000375">
        <annotation>
          <rdf:RDF xmlns:rdf="http://www.w3.org/1999/02/22-rdf-syntax-ns#" xmlns:bqbiol="http://biomodels.net/biology-qualifiers/">
            <rdf:Description rdf:about="#R_DURIK1">
              <bqbiol:is>
                <rdf:Bag>
                  <rdf:li rdf:resource="http://identifiers.org/bigg.reaction/DURIK1" />
                  <rdf:li rdf:resource="http://identifiers.org/biocyc/META:DURIDKI-RXN" />
                  <rdf:li rdf:resource="http://identifiers.org/ec-code/2.7.1.145" />
                  <rdf:li rdf:resource="http://identifiers.org/ec-code/2.7.1.21" />
                  <rdf:li rdf:resource="http://identifiers.org/kegg.reaction/R02099" />
                  <rdf:li rdf:resource="http://identifiers.org/metanetx.reaction/MNXR97817" />
                  <rdf:li rdf:resource="http://identifiers.org/rhea/28206" />
                  <rdf:li rdf:resource="http://identifiers.org/rhea/28207" />
                  <rdf:li rdf:resource="http://identifiers.org/rhea/28208" />
                  <rdf:li rdf:resource="http://identifiers.org/rhea/28209" />
                </rdf:Bag>
              </bqbiol:is>
            </rdf:Description>
          </rdf:RDF>
        </annotation>
        <fbc:geneProductAssociation xmlns:fbc="http://www.sbml.org/sbml/level3/version1/fbc/version2">
          <fbc:geneProductRef fbc:geneProduct="G_b1238" />
        </fbc:geneProductAssociation>
        <listOfReactants>
          <speciesReference constant="true" sboTerm="SBO:0000010" species="M_atp_c" stoichiometry="1" />
          <speciesReference constant="true" sboTerm="SBO:0000010" species="M_duri_c" stoichiometry="1" />
        </listOfReactants>
        <listOfProducts>
          <speciesReference constant="true" sboTerm="SBO:0000011" species="M_adp_c" stoichiometry="1" />
          <speciesReference constant="true" sboTerm="SBO:0000011" species="M_dump_c" stoichiometry="1" />
          <speciesReference constant="true" sboTerm="SBO:0000011" species="M_h_c" stoichiometry="1" />
        </listOfProducts>
      </reaction>
      <reaction fast="false" fbc:lowerFluxBound="cobra_0_bound" fbc:upperFluxBound="cobra_default_ub" id="R_UPPRT" metaid="R_UPPRT" name="Uracil phosphoribosyltransferase" reversible="false"
      sboTerm="SBO:0000375">
        <annotation>
          <rdf:RDF xmlns:rdf="http://www.w3.org/1999/02/22-rdf-syntax-ns#" xmlns:bqbiol="http://biomodels.net/biology-qualifiers/">
            <rdf:Description rdf:about="#R_UPPRT">
              <bqbiol:is>
                <rdf:Bag>
                  <rdf:li rdf:resource="http://identifiers.org/bigg.reaction/UPPRT" />
                  <rdf:li rdf:resource="http://identifiers.org/biocyc/META:URACIL-PRIBOSYLTRANS-RXN" />
                  <rdf:li rdf:resource="http://identifiers.org/ec-code/2.4.2.9" />
                  <rdf:li rdf:resource="http://identifiers.org/kegg.reaction/R00966" />
                  <rdf:li rdf:resource="http://identifiers.org/metanetx.reaction/MNXR105142" />
                  <rdf:li rdf:resource="http://identifiers.org/rhea/13017" />
                  <rdf:li rdf:resource="http://identifiers.org/rhea/13018" />
                  <rdf:li rdf:resource="http://identifiers.org/rhea/13019" />
                  <rdf:li rdf:resource="http://identifiers.org/rhea/13020" />
                </rdf:Bag>
              </bqbiol:is>
            </rdf:Description>
          </rdf:RDF>
        </annotation>
        <fbc:geneProductAssociation xmlns:fbc="http://www.sbml.org/sbml/level3/version1/fbc/version2">
          <fbc:geneProductRef fbc:geneProduct="G_b2498" />
        </fbc:geneProductAssociation>
        <listOfReactants>
          <speciesReference constant="true" sboTerm="SBO:0000010" species="M_prpp_c" stoichiometry="1" />
          <speciesReference constant="true" sboTerm="SBO:0000010" species="M_ura_c" stoichiometry="1" />
        </listOfReactants>
        <listOfProducts>
          <speciesReference constant="true" sboTerm="SBO:0000011" species="M_ppi_c" stoichiometry="1" />
          <speciesReference constant="true" sboTerm="SBO:0000011" species="M_ump_c" stoichiometry="1" />
        </listOfProducts>
      </reaction>
      <reaction fast="false" fbc:lowerFluxBound="cobra_0_bound" fbc:upperFluxBound="cobra_default_ub" id="R_CTPS2" metaid="R_CTPS2" name="CTP synthase (glutamine)" reversible="false"
      sboTerm="SBO:0000375">
        <annotation>
          <rdf:RDF xmlns:rdf="http://www.w3.org/1999/02/22-rdf-syntax-ns#" xmlns:bqbiol="http://biomodels.net/biology-qualifiers/">
            <rdf:Description rdf:about="#R_CTPS2">
              <bqbiol:is>
                <rdf:Bag>
                  <rdf:li rdf:resource="http://identifiers.org/bigg.reaction/CTPS2" />
                  <rdf:li rdf:resource="http://identifiers.org/biocyc/META:CTPSYN-RXN" />
                  <rdf:li rdf:resource="http://identifiers.org/ec-code/6.3.4.2" />
                  <rdf:li rdf:resource="http://identifiers.org/kegg.reaction/R00573" />
                  <rdf:li rdf:resource="http://identifiers.org/metanetx.reaction/MNXR96945" />
                  <rdf:li rdf:resource="http://identifiers.org/rhea/26426" />
                  <rdf:li rdf:resource="http://identifiers.org/rhea/26427" />
                  <rdf:li rdf:resource="http://identifiers.org/rhea/26428" />
                  <rdf:li rdf:resource="http://identifiers.org/rhea/26429" />
                </rdf:Bag>
              </bqbiol:is>
            </rdf:Description>
          </rdf:RDF>
        </annotation>
        <fbc:geneProductAssociation xmlns:fbc="http://www.sbml.org/sbml/level3/version1/fbc/version2">
          <fbc:geneProductRef fbc:geneProduct="G_b2780" />
        </fbc:geneProductAssociation>
        <listOfReactants>
          <speciesReference constant="true" sboTerm="SBO:0000010" species="M_atp_c" stoichiometry="1" />
          <speciesReference constant="true" sboTerm="SBO:0000010" species="M_gln__L_c" stoichiometry="1" />
          <speciesReference constant="true" sboTerm="SBO:0000010" species="M_h2o_c" stoichiometry="1" />
          <speciesReference constant="true" sboTerm="SBO:0000010" species="M_utp_c" stoichiometry="1" />
        </listOfReactants>
        <listOfProducts>
          <speciesReference constant="true" sboTerm="SBO:0000011" species="M_adp_c" stoichiometry="1" />
          <speciesReference constant="true" sboTerm="SBO:0000011" species="M_ctp_c" stoichiometry="1" />
          <speciesReference constant="true" sboTerm="SBO:0000011" species="M_glu__L_c" stoichiometry="1" />
          <speciesReference constant="true" sboTerm="SBO:0000011" species="M_h_c" stoichiometry="2" />
          <speciesReference constant="true" sboTerm="SBO:0000011" species="M_pi_c" stoichiometry="1" />
        </listOfProducts>
      </reaction>
      <reaction fast="false" fbc:lowerFluxBound="cobra_0_bound" fbc:upperFluxBound="cobra_default_ub" id="R_NTD1" metaid="R_NTD1" name="5'-nucleotidase (dUMP)" reversible="false"
      sboTerm="SBO:0000375">
        <annotation>
          <rdf:RDF xmlns:rdf="http://www.w3.org/1999/02/22-rdf-syntax-ns#" xmlns:bqbiol="http://biomodels.net/biology-qualifiers/">
            <rdf:Description rdf:about="#R_NTD1">
              <bqbiol:is>
                <rdf:Bag>
                  <rdf:li rdf:resource="http://identifiers.org/bigg.reaction/NTD1" />
                  <rdf:li rdf:resource="http://identifiers.org/biocyc/META:RXN-14143" />
                  <rdf:li rdf:resource="http://identifiers.org/ec-code/3.1.3.5" />
                  <rdf:li rdf:resource="http://identifiers.org/ec-code/3.1.3.89" />
                  <rdf:li rdf:resource="http://identifiers.org/kegg.reaction/R02102" />
                  <rdf:li rdf:resource="http://identifiers.org/metanetx.reaction/MNXR102028" />
                  <rdf:li rdf:resource="http://identifiers.org/rhea/29355" />
                  <rdf:li rdf:resource="http://identifiers.org/rhea/29356" />
                  <rdf:li rdf:resource="http://identifiers.org/rhea/29357" />
                  <rdf:li rdf:resource="http://identifiers.org/rhea/29358" />
                </rdf:Bag>
              </bqbiol:is>
            </rdf:Description>
          </rdf:RDF>
        </annotation>
        <fbc:geneProductAssociation xmlns:fbc="http://www.sbml.org/sbml/level3/version1/fbc/version2">
          <fbc:or sboTerm="SBO:0000174">
            <fbc:geneProductRef fbc:geneProduct="G_b2291" />
            <fbc:geneProductRef fbc:geneProduct="G_b2744" />
            <fbc:geneProductRef fbc:geneProduct="G_b4374" />
            <fbc:geneProductRef fbc:geneProduct="G_b2361" />
          </fbc:or>
        </fbc:geneProductAssociation>
        <listOfReactants>
          <speciesReference constant="true" sboTerm="SBO:0000010" species="M_dump_c" stoichiometry="1" />
          <speciesReference constant="true" sboTerm="SBO:0000010" species="M_h2o_c" stoichiometry="1" />
        </listOfReactants>
        <listOfProducts>
          <speciesReference constant="true" sboTerm="SBO:0000011" species="M_duri_c" stoichiometry="1" />
          <speciesReference constant="true" sboTerm="SBO:0000011" species="M_pi_c" stoichiometry="1" />
        </listOfProducts>
      </reaction>
      <reaction fast="false" fbc:lowerFluxBound="cobra_0_bound" fbc:upperFluxBound="cobra_default_ub" id="R_NTD7" metaid="R_NTD7" name="5'-nucleotidase (AMP)" reversible="false"
      sboTerm="SBO:0000375">
        <annotation>
          <rdf:RDF xmlns:rdf="http://www.w3.org/1999/02/22-rdf-syntax-ns#" xmlns:bqbiol="http://biomodels.net/biology-qualifiers/">
            <rdf:Description rdf:about="#R_NTD7">
              <bqbiol:is>
                <rdf:Bag>
                  <rdf:li rdf:resource="http://identifiers.org/bigg.reaction/NTD7" />
                  <rdf:li rdf:resource="http://identifiers.org/biocyc/META:AMP-DEPHOSPHORYLATION-RXN" />
                  <rdf:li rdf:resource="http://identifiers.org/ec-code/3.1.3.5" />
                  <rdf:li rdf:resource="http://identifiers.org/kegg.reaction/R00183" />
                  <rdf:li rdf:resource="http://identifiers.org/metanetx.reaction/MNXR102037" />
                  <rdf:li rdf:resource="http://identifiers.org/rhea/29375" />
                  <rdf:li rdf:resource="http://identifiers.org/rhea/29376" />
                  <rdf:li rdf:resource="http://identifiers.org/rhea/29377" />
                  <rdf:li rdf:resource="http://identifiers.org/rhea/29378" />
                </rdf:Bag>
              </bqbiol:is>
            </rdf:Description>
          </rdf:RDF>
        </annotation>
        <fbc:geneProductAssociation xmlns:fbc="http://www.sbml.org/sbml/level3/version1/fbc/version2">
          <fbc:or sboTerm="SBO:0000174">
            <fbc:geneProductRef fbc:geneProduct="G_b3399" />
            <fbc:geneProductRef fbc:geneProduct="G_b2744" />
            <fbc:geneProductRef fbc:geneProduct="G_b2361" />
            <fbc:geneProductRef fbc:geneProduct="G_b0675" />
          </fbc:or>
        </fbc:geneProductAssociation>
        <listOfReactants>
          <speciesReference constant="true" sboTerm="SBO:0000010" species="M_amp_c" stoichiometry="1" />
          <speciesReference constant="true" sboTerm="SBO:0000010" species="M_h2o_c" stoichiometry="1" />
        </listOfReactants>
        <listOfProducts>
          <speciesReference constant="true" sboTerm="SBO:0000011" species="M_adn_c" stoichiometry="1" />
          <speciesReference constant="true" sboTerm="SBO:0000011" species="M_pi_c" stoichiometry="1" />
        </listOfProducts>
      </reaction>
      <reaction fast="false" fbc:lowerFluxBound="cobra_0_bound" fbc:upperFluxBound="cobra_default_ub" id="R_PAPPT3" metaid="R_PAPPT3"
      name="Phospho-N-acetylmuramoyl-pentapeptide-transferase (meso-2,6-diaminopimelate)" reversible="false" sboTerm="SBO:0000375">
        <annotation>
          <rdf:RDF xmlns:rdf="http://www.w3.org/1999/02/22-rdf-syntax-ns#" xmlns:bqbiol="http://biomodels.net/biology-qualifiers/">
            <rdf:Description rdf:about="#R_PAPPT3">
              <bqbiol:is>
                <rdf:Bag>
                  <rdf:li rdf:resource="http://identifiers.org/bigg.reaction/PAPPT3" />
                  <rdf:li rdf:resource="http://identifiers.org/ec-code/2.7.8.13" />
                  <rdf:li rdf:resource="http://identifiers.org/metanetx.reaction/MNXR102373" />
                </rdf:Bag>
              </bqbiol:is>
            </rdf:Description>
          </rdf:RDF>
        </annotation>
        <fbc:geneProductAssociation xmlns:fbc="http://www.sbml.org/sbml/level3/version1/fbc/version2">
          <fbc:geneProductRef fbc:geneProduct="G_b0087" />
        </fbc:geneProductAssociation>
        <listOfReactants>
          <speciesReference constant="true" sboTerm="SBO:0000010" species="M_udcpp_c" stoichiometry="1" />
          <speciesReference constant="true" sboTerm="SBO:0000010" species="M_ugmda_c" stoichiometry="1" />
        </listOfReactants>
        <listOfProducts>
          <speciesReference constant="true" sboTerm="SBO:0000011" species="M_uagmda_c" stoichiometry="1" />
          <speciesReference constant="true" sboTerm="SBO:0000011" species="M_ump_c" stoichiometry="1" />
        </listOfProducts>
      </reaction>
      <reaction fast="false" fbc:lowerFluxBound="cobra_0_bound" fbc:upperFluxBound="cobra_default_ub" id="R_UAGPT3" metaid="R_UAGPT3"
      name="UDP-N-acetylglucosamine-N-acetylmuramyl-(pentapeptide)pyrophosphoryl-undecaprenol N-acetylglucosamine transferase" reversible="false" sboTerm="SBO:0000375">
        <annotation>
          <rdf:RDF xmlns:rdf="http://www.w3.org/1999/02/22-rdf-syntax-ns#" xmlns:bqbiol="http://biomodels.net/biology-qualifiers/">
            <rdf:Description rdf:about="#R_UAGPT3">
              <bqbiol:is>
                <rdf:Bag>
                  <rdf:li rdf:resource="http://identifiers.org/bigg.reaction/UAGPT3" />
                  <rdf:li rdf:resource="http://identifiers.org/ec-code/2.4.1.227" />
                  <rdf:li rdf:resource="http://identifiers.org/metanetx.reaction/MNXR105037" />
                </rdf:Bag>
              </bqbiol:is>
            </rdf:Description>
          </rdf:RDF>
        </annotation>
        <fbc:geneProductAssociation xmlns:fbc="http://www.sbml.org/sbml/level3/version1/fbc/version2">
          <fbc:geneProductRef fbc:geneProduct="G_b0090" />
        </fbc:geneProductAssociation>
        <listOfReactants>
          <speciesReference constant="true" sboTerm="SBO:0000010" species="M_uacgam_c" stoichiometry="1" />
          <speciesReference constant="true" sboTerm="SBO:0000010" species="M_uagmda_c" stoichiometry="1" />
        </listOfReactants>
        <listOfProducts>
          <speciesReference constant="true" sboTerm="SBO:0000011" species="M_h_c" stoichiometry="1" />
          <speciesReference constant="true" sboTerm="SBO:0000011" species="M_uaagmda_c" stoichiometry="1" />
          <speciesReference constant="true" sboTerm="SBO:0000011" species="M_udp_c" stoichiometry="1" />
        </listOfProducts>
      </reaction>
      <reaction fast="false" fbc:lowerFluxBound="cobra_0_bound" fbc:upperFluxBound="cobra_default_ub" id="R_EX_ttdcea_e" metaid="R_EX_ttdcea_e" name="Tetradecenoate (n-C14:1) exchange"
      reversible="false" sboTerm="SBO:0000627">
        <annotation xmlns:sbml="http://www.sbml.org/sbml/level3/version1/core">
          <rdf:RDF xmlns:rdf="http://www.w3.org/1999/02/22-rdf-syntax-ns#" xmlns:bqbiol="http://biomodels.net/biology-qualifiers/">
            <rdf:Description rdf:about="#R_EX_ttdcea_e">
              <bqbiol:is>
                <rdf:Bag>
                  <rdf:li rdf:resource="http://identifiers.org/bigg.reaction/ttdcea" />
                </rdf:Bag>
              </bqbiol:is>
            </rdf:Description>
          </rdf:RDF>
        </annotation>
        <listOfReactants>
          <speciesReference constant="true" sboTerm="SBO:0000010" species="M_ttdcea_e" stoichiometry="1" />
        </listOfReactants>
      </reaction>
      <reaction fast="false" fbc:lowerFluxBound="cobra_default_lb" fbc:upperFluxBound="cobra_default_ub" id="R_F6PA" metaid="R_F6PA" name="Fructose 6-phosphate aldolase" reversible="true"
      sboTerm="SBO:0000375">
        <annotation>
          <rdf:RDF xmlns:rdf="http://www.w3.org/1999/02/22-rdf-syntax-ns#" xmlns:bqbiol="http://biomodels.net/biology-qualifiers/">
            <rdf:Description rdf:about="#R_F6PA">
              <bqbiol:is>
                <rdf:Bag>
                  <rdf:li rdf:resource="http://identifiers.org/bigg.reaction/F6PA" />
                  <rdf:li rdf:resource="http://identifiers.org/biocyc/META:RXN0-313" />
                  <rdf:li rdf:resource="http://identifiers.org/ec-code/4.1.2.-" />
                  <rdf:li rdf:resource="http://identifiers.org/metanetx.reaction/MNXR99075" />
                  <rdf:li rdf:resource="http://identifiers.org/rhea/28002" />
                  <rdf:li rdf:resource="http://identifiers.org/rhea/28003" />
                  <rdf:li rdf:resource="http://identifiers.org/rhea/28004" />
                  <rdf:li rdf:resource="http://identifiers.org/rhea/28005" />
                </rdf:Bag>
              </bqbiol:is>
            </rdf:Description>
          </rdf:RDF>
        </annotation>
        <fbc:geneProductAssociation xmlns:fbc="http://www.sbml.org/sbml/level3/version1/fbc/version2">
          <fbc:or sboTerm="SBO:0000174">
            <fbc:geneProductRef fbc:geneProduct="G_b0825" />
            <fbc:geneProductRef fbc:geneProduct="G_b3946" />
          </fbc:or>
        </fbc:geneProductAssociation>
        <listOfReactants>
          <speciesReference constant="true" sboTerm="SBO:0000010" species="M_f6p_c" stoichiometry="1" />
        </listOfReactants>
        <listOfProducts>
          <speciesReference constant="true" sboTerm="SBO:0000011" species="M_dha_c" stoichiometry="1" />
          <speciesReference constant="true" sboTerm="SBO:0000011" species="M_g3p_c" stoichiometry="1" />
        </listOfProducts>
      </reaction>
      <reaction fast="false" fbc:lowerFluxBound="cobra_0_bound" fbc:upperFluxBound="cobra_default_ub" id="R_AGMHE" metaid="R_AGMHE" name="ADP-D-glycero-D-manno-heptose epimerase" reversible="false"
      sboTerm="SBO:0000375">
        <annotation>
          <rdf:RDF xmlns:rdf="http://www.w3.org/1999/02/22-rdf-syntax-ns#" xmlns:bqbiol="http://biomodels.net/biology-qualifiers/">
            <rdf:Description rdf:about="#R_AGMHE">
              <bqbiol:is>
                <rdf:Bag>
                  <rdf:li rdf:resource="http://identifiers.org/bigg.reaction/AGMHE" />
                  <rdf:li rdf:resource="http://identifiers.org/biocyc/META:5.1.3.20-RXN" />
                  <rdf:li rdf:resource="http://identifiers.org/ec-code/5.1.3.20" />
                  <rdf:li rdf:resource="http://identifiers.org/kegg.reaction/R05176" />
                  <rdf:li rdf:resource="http://identifiers.org/metanetx.reaction/MNXR95551" />
                  <rdf:li rdf:resource="http://identifiers.org/rhea/17577" />
                  <rdf:li rdf:resource="http://identifiers.org/rhea/17578" />
                  <rdf:li rdf:resource="http://identifiers.org/rhea/17579" />
                  <rdf:li rdf:resource="http://identifiers.org/rhea/17580" />
                </rdf:Bag>
              </bqbiol:is>
            </rdf:Description>
          </rdf:RDF>
        </annotation>
        <fbc:geneProductAssociation xmlns:fbc="http://www.sbml.org/sbml/level3/version1/fbc/version2">
          <fbc:geneProductRef fbc:geneProduct="G_b3619" />
        </fbc:geneProductAssociation>
        <listOfReactants>
          <speciesReference constant="true" sboTerm="SBO:0000010" species="M_adphep_DD_c" stoichiometry="1" />
        </listOfReactants>
        <listOfProducts>
          <speciesReference constant="true" sboTerm="SBO:0000011" species="M_adphep_LD_c" stoichiometry="1" />
        </listOfProducts>
      </reaction>
      <reaction fast="false" fbc:lowerFluxBound="cobra_0_bound" fbc:upperFluxBound="cobra_default_ub" id="R_GMHEPAT" metaid="R_GMHEPAT" name="D-glycero-D-manno-hepose 1-phosphate adenyltransferase"
      reversible="false" sboTerm="SBO:0000375">
        <annotation>
          <rdf:RDF xmlns:rdf="http://www.w3.org/1999/02/22-rdf-syntax-ns#" xmlns:bqbiol="http://biomodels.net/biology-qualifiers/">
            <rdf:Description rdf:about="#R_GMHEPAT">
              <bqbiol:is>
                <rdf:Bag>
                  <rdf:li rdf:resource="http://identifiers.org/bigg.reaction/GMHEPAT" />
                  <rdf:li rdf:resource="http://identifiers.org/biocyc/META:RXN0-4342" />
                  <rdf:li rdf:resource="http://identifiers.org/ec-code/2.7.7.70" />
                  <rdf:li rdf:resource="http://identifiers.org/kegg.reaction/R05644" />
                  <rdf:li rdf:resource="http://identifiers.org/metanetx.reaction/MNXR100378" />
                  <rdf:li rdf:resource="http://identifiers.org/rhea/27465" />
                  <rdf:li rdf:resource="http://identifiers.org/rhea/27466" />
                  <rdf:li rdf:resource="http://identifiers.org/rhea/27467" />
                  <rdf:li rdf:resource="http://identifiers.org/rhea/27468" />
                </rdf:Bag>
              </bqbiol:is>
            </rdf:Description>
          </rdf:RDF>
        </annotation>
        <fbc:geneProductAssociation xmlns:fbc="http://www.sbml.org/sbml/level3/version1/fbc/version2">
          <fbc:geneProductRef fbc:geneProduct="G_b3052" />
        </fbc:geneProductAssociation>
        <listOfReactants>
          <speciesReference constant="true" sboTerm="SBO:0000010" species="M_atp_c" stoichiometry="1" />
          <speciesReference constant="true" sboTerm="SBO:0000010" species="M_gmhep1p_c" stoichiometry="1" />
          <speciesReference constant="true" sboTerm="SBO:0000010" species="M_h_c" stoichiometry="1" />
        </listOfReactants>
        <listOfProducts>
          <speciesReference constant="true" sboTerm="SBO:0000011" species="M_adphep_DD_c" stoichiometry="1" />
          <speciesReference constant="true" sboTerm="SBO:0000011" species="M_ppi_c" stoichiometry="1" />
        </listOfProducts>
      </reaction>
      <reaction fast="false" fbc:lowerFluxBound="cobra_0_bound" fbc:upperFluxBound="cobra_default_ub" id="R_EX_h2s_e" metaid="R_EX_h2s_e" name="Hydrogen sulfide exchange" reversible="false"
      sboTerm="SBO:0000627">
        <annotation xmlns:sbml="http://www.sbml.org/sbml/level3/version1/core">
          <rdf:RDF xmlns:rdf="http://www.w3.org/1999/02/22-rdf-syntax-ns#" xmlns:bqbiol="http://biomodels.net/biology-qualifiers/">
            <rdf:Description rdf:about="#R_EX_h2s_e">
              <bqbiol:is>
                <rdf:Bag>
                  <rdf:li rdf:resource="http://identifiers.org/bigg.reaction/h2s" />
                </rdf:Bag>
              </bqbiol:is>
            </rdf:Description>
          </rdf:RDF>
        </annotation>
        <listOfReactants>
          <speciesReference constant="true" sboTerm="SBO:0000010" species="M_h2s_e" stoichiometry="1" />
        </listOfReactants>
      </reaction>
      <reaction fast="false" fbc:lowerFluxBound="cobra_0_bound" fbc:upperFluxBound="cobra_default_ub" id="R_EX_gthrd_e" metaid="R_EX_gthrd_e" name="Reduced glutathione exchange" reversible="false"
      sboTerm="SBO:0000627">
        <annotation xmlns:sbml="http://www.sbml.org/sbml/level3/version1/core">
          <rdf:RDF xmlns:rdf="http://www.w3.org/1999/02/22-rdf-syntax-ns#" xmlns:bqbiol="http://biomodels.net/biology-qualifiers/">
            <rdf:Description rdf:about="#R_EX_gthrd_e">
              <bqbiol:is>
                <rdf:Bag>
                  <rdf:li rdf:resource="http://identifiers.org/bigg.reaction/gthrd" />
                </rdf:Bag>
              </bqbiol:is>
            </rdf:Description>
          </rdf:RDF>
        </annotation>
        <listOfReactants>
          <speciesReference constant="true" sboTerm="SBO:0000010" species="M_gthrd_e" stoichiometry="1" />
        </listOfReactants>
      </reaction>
      <reaction fast="false" fbc:lowerFluxBound="cobra_default_lb" fbc:upperFluxBound="cobra_default_ub" id="R_IDOND" metaid="R_IDOND" name="L-idonate 5-dehydrogenase" reversible="true"
      sboTerm="SBO:0000375">
        <annotation>
          <rdf:RDF xmlns:rdf="http://www.w3.org/1999/02/22-rdf-syntax-ns#" xmlns:bqbiol="http://biomodels.net/biology-qualifiers/">
            <rdf:Description rdf:about="#R_IDOND">
              <bqbiol:is>
                <rdf:Bag>
                  <rdf:li rdf:resource="http://identifiers.org/bigg.reaction/IDOND" />
                  <rdf:li rdf:resource="http://identifiers.org/biocyc/META:RXN-12107" />
                  <rdf:li rdf:resource="http://identifiers.org/ec-code/1.1.1.264" />
                  <rdf:li rdf:resource="http://identifiers.org/ec-code/1.1.1.366" />
                  <rdf:li rdf:resource="http://identifiers.org/kegg.reaction/R05683" />
                  <rdf:li rdf:resource="http://identifiers.org/metanetx.reaction/MNXR100801" />
                  <rdf:li rdf:resource="http://identifiers.org/rhea/21172" />
                  <rdf:li rdf:resource="http://identifiers.org/rhea/21173" />
                  <rdf:li rdf:resource="http://identifiers.org/rhea/21174" />
                  <rdf:li rdf:resource="http://identifiers.org/rhea/21175" />
                </rdf:Bag>
              </bqbiol:is>
            </rdf:Description>
          </rdf:RDF>
        </annotation>
        <fbc:geneProductAssociation xmlns:fbc="http://www.sbml.org/sbml/level3/version1/fbc/version2">
          <fbc:geneProductRef fbc:geneProduct="G_b4267" />
        </fbc:geneProductAssociation>
        <listOfReactants>
          <speciesReference constant="true" sboTerm="SBO:0000010" species="M_5dglcn_c" stoichiometry="1" />
          <speciesReference constant="true" sboTerm="SBO:0000010" species="M_h_c" stoichiometry="1" />
          <speciesReference constant="true" sboTerm="SBO:0000010" species="M_nadh_c" stoichiometry="1" />
        </listOfReactants>
        <listOfProducts>
          <speciesReference constant="true" sboTerm="SBO:0000011" species="M_idon__L_c" stoichiometry="1" />
          <speciesReference constant="true" sboTerm="SBO:0000011" species="M_nad_c" stoichiometry="1" />
        </listOfProducts>
      </reaction>
      <reaction fast="false" fbc:lowerFluxBound="cobra_0_bound" fbc:upperFluxBound="cobra_default_ub" id="R_IDOND2" metaid="R_IDOND2" name="L-indonate 5-dehydrogenase (NADP)" reversible="false"
      sboTerm="SBO:0000375">
        <annotation>
          <rdf:RDF xmlns:rdf="http://www.w3.org/1999/02/22-rdf-syntax-ns#" xmlns:bqbiol="http://biomodels.net/biology-qualifiers/">
            <rdf:Description rdf:about="#R_IDOND2">
              <bqbiol:is>
                <rdf:Bag>
                  <rdf:li rdf:resource="http://identifiers.org/bigg.reaction/IDOND2" />
                  <rdf:li rdf:resource="http://identifiers.org/biocyc/META:L-IDONATE-2-DEHYDROGENASE-RXN" />
                  <rdf:li rdf:resource="http://identifiers.org/ec-code/1.1.1.264" />
                  <rdf:li rdf:resource="http://identifiers.org/kegg.reaction/R05684" />
                  <rdf:li rdf:resource="http://identifiers.org/metanetx.reaction/MNXR100802" />
                  <rdf:li rdf:resource="http://identifiers.org/rhea/21176" />
                  <rdf:li rdf:resource="http://identifiers.org/rhea/21177" />
                  <rdf:li rdf:resource="http://identifiers.org/rhea/21178" />
                  <rdf:li rdf:resource="http://identifiers.org/rhea/21179" />
                </rdf:Bag>
              </bqbiol:is>
            </rdf:Description>
          </rdf:RDF>
        </annotation>
        <fbc:geneProductAssociation xmlns:fbc="http://www.sbml.org/sbml/level3/version1/fbc/version2">
          <fbc:geneProductRef fbc:geneProduct="G_b4267" />
        </fbc:geneProductAssociation>
        <listOfReactants>
          <speciesReference constant="true" sboTerm="SBO:0000010" species="M_5dglcn_c" stoichiometry="1" />
          <speciesReference constant="true" sboTerm="SBO:0000010" species="M_h_c" stoichiometry="1" />
          <speciesReference constant="true" sboTerm="SBO:0000010" species="M_nadph_c" stoichiometry="1" />
        </listOfReactants>
        <listOfProducts>
          <speciesReference constant="true" sboTerm="SBO:0000011" species="M_idon__L_c" stoichiometry="1" />
          <speciesReference constant="true" sboTerm="SBO:0000011" species="M_nadp_c" stoichiometry="1" />
        </listOfProducts>
      </reaction>
      <reaction fast="false" fbc:lowerFluxBound="cobra_0_bound" fbc:upperFluxBound="cobra_default_ub" id="R_GLYCLTDx" metaid="R_GLYCLTDx" name="Glycolate dehydrogenase (NAD)" reversible="false"
      sboTerm="SBO:0000375">
        <annotation>
          <rdf:RDF xmlns:rdf="http://www.w3.org/1999/02/22-rdf-syntax-ns#" xmlns:bqbiol="http://biomodels.net/biology-qualifiers/">
            <rdf:Description rdf:about="#R_GLYCLTDx">
              <bqbiol:is>
                <rdf:Bag>
                  <rdf:li rdf:resource="http://identifiers.org/bigg.reaction/GLYCLTDx" />
                  <rdf:li rdf:resource="http://identifiers.org/biocyc/META:GLYCOLATE-REDUCTASE-RXN" />
                  <rdf:li rdf:resource="http://identifiers.org/ec-code/1.1.1.26" />
                  <rdf:li rdf:resource="http://identifiers.org/ec-code/1.1.1.29" />
                  <rdf:li rdf:resource="http://identifiers.org/ec-code/1.1.1.79" />
                  <rdf:li rdf:resource="http://identifiers.org/kegg.reaction/R00717" />
                  <rdf:li rdf:resource="http://identifiers.org/metanetx.reaction/MNXR100331" />
                  <rdf:li rdf:resource="http://identifiers.org/rhea/18229" />
                  <rdf:li rdf:resource="http://identifiers.org/rhea/18230" />
                  <rdf:li rdf:resource="http://identifiers.org/rhea/18231" />
                  <rdf:li rdf:resource="http://identifiers.org/rhea/18232" />
                </rdf:Bag>
              </bqbiol:is>
            </rdf:Description>
          </rdf:RDF>
        </annotation>
        <fbc:geneProductAssociation xmlns:fbc="http://www.sbml.org/sbml/level3/version1/fbc/version2">
          <fbc:or sboTerm="SBO:0000174">
            <fbc:geneProductRef fbc:geneProduct="G_b3553" />
            <fbc:geneProductRef fbc:geneProduct="G_b1033" />
          </fbc:or>
        </fbc:geneProductAssociation>
        <listOfReactants>
          <speciesReference constant="true" sboTerm="SBO:0000010" species="M_glx_c" stoichiometry="1" />
          <speciesReference constant="true" sboTerm="SBO:0000010" species="M_h_c" stoichiometry="1" />
          <speciesReference constant="true" sboTerm="SBO:0000010" species="M_nadh_c" stoichiometry="1" />
        </listOfReactants>
        <listOfProducts>
          <speciesReference constant="true" sboTerm="SBO:0000011" species="M_glyclt_c" stoichiometry="1" />
          <speciesReference constant="true" sboTerm="SBO:0000011" species="M_nad_c" stoichiometry="1" />
        </listOfProducts>
      </reaction>
      <reaction fast="false" fbc:lowerFluxBound="cobra_0_bound" fbc:upperFluxBound="cobra_default_ub" id="R_HPYRRy" metaid="R_HPYRRy" name="Hydroxypyruvate reductase (NADPH)" reversible="false"
      sboTerm="SBO:0000375">
        <annotation>
          <rdf:RDF xmlns:rdf="http://www.w3.org/1999/02/22-rdf-syntax-ns#" xmlns:bqbiol="http://biomodels.net/biology-qualifiers/">
            <rdf:Description rdf:about="#R_HPYRRy">
              <bqbiol:is>
                <rdf:Bag>
                  <rdf:li rdf:resource="http://identifiers.org/bigg.reaction/HPYRRy" />
                  <rdf:li rdf:resource="http://identifiers.org/biocyc/META:RXN0-300" />
                  <rdf:li rdf:resource="http://identifiers.org/ec-code/1.1.1.-" />
                  <rdf:li rdf:resource="http://identifiers.org/ec-code/1.1.1.79" />
                  <rdf:li rdf:resource="http://identifiers.org/ec-code/1.1.1.81" />
                  <rdf:li rdf:resource="http://identifiers.org/kegg.reaction/R01392" />
                  <rdf:li rdf:resource="http://identifiers.org/metanetx.reaction/MNXR100336" />
                  <rdf:li rdf:resource="http://identifiers.org/rhea/18657" />
                  <rdf:li rdf:resource="http://identifiers.org/rhea/18658" />
                  <rdf:li rdf:resource="http://identifiers.org/rhea/18659" />
                  <rdf:li rdf:resource="http://identifiers.org/rhea/18660" />
                </rdf:Bag>
              </bqbiol:is>
            </rdf:Description>
          </rdf:RDF>
        </annotation>
        <fbc:geneProductAssociation xmlns:fbc="http://www.sbml.org/sbml/level3/version1/fbc/version2">
          <fbc:or sboTerm="SBO:0000174">
            <fbc:geneProductRef fbc:geneProduct="G_b1033" />
            <fbc:geneProductRef fbc:geneProduct="G_b3553" />
          </fbc:or>
        </fbc:geneProductAssociation>
        <listOfReactants>
          <speciesReference constant="true" sboTerm="SBO:0000010" species="M_h_c" stoichiometry="1" />
          <speciesReference constant="true" sboTerm="SBO:0000010" species="M_hpyr_c" stoichiometry="1" />
          <speciesReference constant="true" sboTerm="SBO:0000010" species="M_nadph_c" stoichiometry="1" />
        </listOfReactants>
        <listOfProducts>
          <speciesReference constant="true" sboTerm="SBO:0000011" species="M_glyc__R_c" stoichiometry="1" />
          <speciesReference constant="true" sboTerm="SBO:0000011" species="M_nadp_c" stoichiometry="1" />
        </listOfProducts>
      </reaction>
      <reaction fast="false" fbc:lowerFluxBound="cobra_0_bound" fbc:upperFluxBound="cobra_default_ub" id="R_ACODA" metaid="R_ACODA" name="Acetylornithine deacetylase" reversible="false"
      sboTerm="SBO:0000375">
        <annotation>
          <rdf:RDF xmlns:rdf="http://www.w3.org/1999/02/22-rdf-syntax-ns#" xmlns:bqbiol="http://biomodels.net/biology-qualifiers/">
            <rdf:Description rdf:about="#R_ACODA">
              <bqbiol:is>
                <rdf:Bag>
                  <rdf:li rdf:resource="http://identifiers.org/bigg.reaction/ACODA" />
                  <rdf:li rdf:resource="http://identifiers.org/biocyc/META:ACETYLORNDEACET-RXN" />
                  <rdf:li rdf:resource="http://identifiers.org/ec-code/3.5.1.14" />
                  <rdf:li rdf:resource="http://identifiers.org/ec-code/3.5.1.16" />
                  <rdf:li rdf:resource="http://identifiers.org/kegg.reaction/R00669" />
                  <rdf:li rdf:resource="http://identifiers.org/metanetx.reaction/MNXR95377" />
                  <rdf:li rdf:resource="http://identifiers.org/rhea/15941" />
                  <rdf:li rdf:resource="http://identifiers.org/rhea/15942" />
                  <rdf:li rdf:resource="http://identifiers.org/rhea/15943" />
                  <rdf:li rdf:resource="http://identifiers.org/rhea/15944" />
                </rdf:Bag>
              </bqbiol:is>
            </rdf:Description>
          </rdf:RDF>
        </annotation>
        <fbc:geneProductAssociation xmlns:fbc="http://www.sbml.org/sbml/level3/version1/fbc/version2">
          <fbc:geneProductRef fbc:geneProduct="G_b3957" />
        </fbc:geneProductAssociation>
        <listOfReactants>
          <speciesReference constant="true" sboTerm="SBO:0000010" species="M_acorn_c" stoichiometry="1" />
          <speciesReference constant="true" sboTerm="SBO:0000010" species="M_h2o_c" stoichiometry="1" />
        </listOfReactants>
        <listOfProducts>
          <speciesReference constant="true" sboTerm="SBO:0000011" species="M_ac_c" stoichiometry="1" />
          <speciesReference constant="true" sboTerm="SBO:0000011" species="M_orn_c" stoichiometry="1" />
        </listOfProducts>
      </reaction>
      <reaction fast="false" fbc:lowerFluxBound="cobra_0_bound" fbc:upperFluxBound="cobra_default_ub" id="R_ADA" metaid="R_ADA" name="Adenosine deaminase" reversible="false" sboTerm="SBO:0000375">
        <annotation>
          <rdf:RDF xmlns:rdf="http://www.w3.org/1999/02/22-rdf-syntax-ns#" xmlns:bqbiol="http://biomodels.net/biology-qualifiers/">
            <rdf:Description rdf:about="#R_ADA">
              <bqbiol:is>
                <rdf:Bag>
                  <rdf:li rdf:resource="http://identifiers.org/bigg.reaction/ADA" />
                  <rdf:li rdf:resource="http://identifiers.org/biocyc/META:ADENODEAMIN-RXN" />
                  <rdf:li rdf:resource="http://identifiers.org/ec-code/3.5.4.4" />
                  <rdf:li rdf:resource="http://identifiers.org/kegg.reaction/R01560" />
                  <rdf:li rdf:resource="http://identifiers.org/metanetx.reaction/MNXR95432" />
                  <rdf:li rdf:resource="http://identifiers.org/rhea/24408" />
                  <rdf:li rdf:resource="http://identifiers.org/rhea/24409" />
                  <rdf:li rdf:resource="http://identifiers.org/rhea/24410" />
                  <rdf:li rdf:resource="http://identifiers.org/rhea/24411" />
                </rdf:Bag>
              </bqbiol:is>
            </rdf:Description>
          </rdf:RDF>
        </annotation>
        <fbc:geneProductAssociation xmlns:fbc="http://www.sbml.org/sbml/level3/version1/fbc/version2">
          <fbc:geneProductRef fbc:geneProduct="G_b1623" />
        </fbc:geneProductAssociation>
        <listOfReactants>
          <speciesReference constant="true" sboTerm="SBO:0000010" species="M_adn_c" stoichiometry="1" />
          <speciesReference constant="true" sboTerm="SBO:0000010" species="M_h2o_c" stoichiometry="1" />
          <speciesReference constant="true" sboTerm="SBO:0000010" species="M_h_c" stoichiometry="1" />
        </listOfReactants>
        <listOfProducts>
          <speciesReference constant="true" sboTerm="SBO:0000011" species="M_ins_c" stoichiometry="1" />
          <speciesReference constant="true" sboTerm="SBO:0000011" species="M_nh4_c" stoichiometry="1" />
        </listOfProducts>
      </reaction>
      <reaction fast="false" fbc:lowerFluxBound="cobra_0_bound" fbc:upperFluxBound="cobra_default_ub" id="R_DADA" metaid="R_DADA" name="Deoxyadenosine deaminase" reversible="false"
      sboTerm="SBO:0000375">
        <annotation>
          <rdf:RDF xmlns:rdf="http://www.w3.org/1999/02/22-rdf-syntax-ns#" xmlns:bqbiol="http://biomodels.net/biology-qualifiers/">
            <rdf:Description rdf:about="#R_DADA">
              <bqbiol:is>
                <rdf:Bag>
                  <rdf:li rdf:resource="http://identifiers.org/bigg.reaction/DADA" />
                  <rdf:li rdf:resource="http://identifiers.org/biocyc/META:ADDALT-RXN" />
                  <rdf:li rdf:resource="http://identifiers.org/ec-code/3.5.4.4" />
                  <rdf:li rdf:resource="http://identifiers.org/kegg.reaction/R02556" />
                  <rdf:li rdf:resource="http://identifiers.org/metanetx.reaction/MNXR97076" />
                  <rdf:li rdf:resource="http://identifiers.org/rhea/28190" />
                  <rdf:li rdf:resource="http://identifiers.org/rhea/28191" />
                  <rdf:li rdf:resource="http://identifiers.org/rhea/28192" />
                  <rdf:li rdf:resource="http://identifiers.org/rhea/28193" />
                </rdf:Bag>
              </bqbiol:is>
            </rdf:Description>
          </rdf:RDF>
        </annotation>
        <fbc:geneProductAssociation xmlns:fbc="http://www.sbml.org/sbml/level3/version1/fbc/version2">
          <fbc:geneProductRef fbc:geneProduct="G_b1623" />
        </fbc:geneProductAssociation>
        <listOfReactants>
          <speciesReference constant="true" sboTerm="SBO:0000010" species="M_dad_2_c" stoichiometry="1" />
          <speciesReference constant="true" sboTerm="SBO:0000010" species="M_h2o_c" stoichiometry="1" />
          <speciesReference constant="true" sboTerm="SBO:0000010" species="M_h_c" stoichiometry="1" />
        </listOfReactants>
        <listOfProducts>
          <speciesReference constant="true" sboTerm="SBO:0000011" species="M_din_c" stoichiometry="1" />
          <speciesReference constant="true" sboTerm="SBO:0000011" species="M_nh4_c" stoichiometry="1" />
        </listOfProducts>
      </reaction>
      <reaction fast="false" fbc:lowerFluxBound="cobra_0_bound" fbc:upperFluxBound="cobra_default_ub" id="R_ADD" metaid="R_ADD" name="Adenine deaminase" reversible="false" sboTerm="SBO:0000375">
        <annotation>
          <rdf:RDF xmlns:rdf="http://www.w3.org/1999/02/22-rdf-syntax-ns#" xmlns:bqbiol="http://biomodels.net/biology-qualifiers/">
            <rdf:Description rdf:about="#R_ADD">
              <bqbiol:is>
                <rdf:Bag>
                  <rdf:li rdf:resource="http://identifiers.org/bigg.reaction/ADD" />
                  <rdf:li rdf:resource="http://identifiers.org/biocyc/META:ADENINE-DEAMINASE-RXN" />
                  <rdf:li rdf:resource="http://identifiers.org/ec-code/3.5.4.2" />
                  <rdf:li rdf:resource="http://identifiers.org/kegg.reaction/R01244" />
                  <rdf:li rdf:resource="http://identifiers.org/metanetx.reaction/MNXR95443" />
                  <rdf:li rdf:resource="http://identifiers.org/rhea/23688" />
                  <rdf:li rdf:resource="http://identifiers.org/rhea/23689" />
                  <rdf:li rdf:resource="http://identifiers.org/rhea/23690" />
                  <rdf:li rdf:resource="http://identifiers.org/rhea/23691" />
                </rdf:Bag>
              </bqbiol:is>
            </rdf:Description>
          </rdf:RDF>
        </annotation>
        <fbc:geneProductAssociation xmlns:fbc="http://www.sbml.org/sbml/level3/version1/fbc/version2">
          <fbc:geneProductRef fbc:geneProduct="G_b3665" />
        </fbc:geneProductAssociation>
        <listOfReactants>
          <speciesReference constant="true" sboTerm="SBO:0000010" species="M_ade_c" stoichiometry="1" />
          <speciesReference constant="true" sboTerm="SBO:0000010" species="M_h2o_c" stoichiometry="1" />
          <speciesReference constant="true" sboTerm="SBO:0000010" species="M_h_c" stoichiometry="1" />
        </listOfReactants>
        <listOfProducts>
          <speciesReference constant="true" sboTerm="SBO:0000011" species="M_hxan_c" stoichiometry="1" />
          <speciesReference constant="true" sboTerm="SBO:0000011" species="M_nh4_c" stoichiometry="1" />
        </listOfProducts>
      </reaction>
      <reaction fast="false" fbc:lowerFluxBound="cobra_0_bound" fbc:upperFluxBound="cobra_default_ub" id="R_ADSS" metaid="R_ADSS" name="Adenylosuccinate synthase" reversible="false"
      sboTerm="SBO:0000375">
        <annotation>
          <rdf:RDF xmlns:rdf="http://www.w3.org/1999/02/22-rdf-syntax-ns#" xmlns:bqbiol="http://biomodels.net/biology-qualifiers/">
            <rdf:Description rdf:about="#R_ADSS">
              <bqbiol:is>
                <rdf:Bag>
                  <rdf:li rdf:resource="http://identifiers.org/bigg.reaction/ADSS" />
                  <rdf:li rdf:resource="http://identifiers.org/biocyc/META:ADENYLOSUCCINATE-SYNTHASE-RXN" />
                  <rdf:li rdf:resource="http://identifiers.org/ec-code/6.3.4.4" />
                  <rdf:li rdf:resource="http://identifiers.org/kegg.reaction/R01135" />
                  <rdf:li rdf:resource="http://identifiers.org/metanetx.reaction/MNXR95495" />
                  <rdf:li rdf:resource="http://identifiers.org/rhea/15753" />
                  <rdf:li rdf:resource="http://identifiers.org/rhea/15754" />
                  <rdf:li rdf:resource="http://identifiers.org/rhea/15755" />
                  <rdf:li rdf:resource="http://identifiers.org/rhea/15756" />
                </rdf:Bag>
              </bqbiol:is>
            </rdf:Description>
          </rdf:RDF>
        </annotation>
        <fbc:geneProductAssociation xmlns:fbc="http://www.sbml.org/sbml/level3/version1/fbc/version2">
          <fbc:geneProductRef fbc:geneProduct="G_b4177" />
        </fbc:geneProductAssociation>
        <listOfReactants>
          <speciesReference constant="true" sboTerm="SBO:0000010" species="M_asp__L_c" stoichiometry="1" />
          <speciesReference constant="true" sboTerm="SBO:0000010" species="M_gtp_c" stoichiometry="1" />
          <speciesReference constant="true" sboTerm="SBO:0000010" species="M_imp_c" stoichiometry="1" />
        </listOfReactants>
        <listOfProducts>
          <speciesReference constant="true" sboTerm="SBO:0000011" species="M_dcamp_c" stoichiometry="1" />
          <speciesReference constant="true" sboTerm="SBO:0000011" species="M_gdp_c" stoichiometry="1" />
          <speciesReference constant="true" sboTerm="SBO:0000011" species="M_h_c" stoichiometry="2" />
          <speciesReference constant="true" sboTerm="SBO:0000011" species="M_pi_c" stoichiometry="1" />
        </listOfProducts>
      </reaction>
      <reaction fast="false" fbc:lowerFluxBound="cobra_0_bound" fbc:upperFluxBound="cobra_default_ub" id="R_AGDC" metaid="R_AGDC" name="N-acetylglucosamine-6-phosphate deacetylase" reversible="false"
      sboTerm="SBO:0000375">
        <annotation>
          <rdf:RDF xmlns:rdf="http://www.w3.org/1999/02/22-rdf-syntax-ns#" xmlns:bqbiol="http://biomodels.net/biology-qualifiers/">
            <rdf:Description rdf:about="#R_AGDC">
              <bqbiol:is>
                <rdf:Bag>
                  <rdf:li rdf:resource="http://identifiers.org/bigg.reaction/AGDC" />
                  <rdf:li rdf:resource="http://identifiers.org/biocyc/META:NAG6PDEACET-RXN" />
                  <rdf:li rdf:resource="http://identifiers.org/ec-code/3.5.1.25" />
                  <rdf:li rdf:resource="http://identifiers.org/kegg.reaction/R02059" />
                  <rdf:li rdf:resource="http://identifiers.org/metanetx.reaction/MNXR95528" />
                  <rdf:li rdf:resource="http://identifiers.org/rhea/22936" />
                  <rdf:li rdf:resource="http://identifiers.org/rhea/22937" />
                  <rdf:li rdf:resource="http://identifiers.org/rhea/22938" />
                  <rdf:li rdf:resource="http://identifiers.org/rhea/22939" />
                </rdf:Bag>
              </bqbiol:is>
            </rdf:Description>
          </rdf:RDF>
        </annotation>
        <fbc:geneProductAssociation xmlns:fbc="http://www.sbml.org/sbml/level3/version1/fbc/version2">
          <fbc:geneProductRef fbc:geneProduct="G_b0677" />
        </fbc:geneProductAssociation>
        <listOfReactants>
          <speciesReference constant="true" sboTerm="SBO:0000010" species="M_acgam6p_c" stoichiometry="1" />
          <speciesReference constant="true" sboTerm="SBO:0000010" species="M_h2o_c" stoichiometry="1" />
        </listOfReactants>
        <listOfProducts>
          <speciesReference constant="true" sboTerm="SBO:0000011" species="M_ac_c" stoichiometry="1" />
          <speciesReference constant="true" sboTerm="SBO:0000011" species="M_gam6p_c" stoichiometry="1" />
        </listOfProducts>
      </reaction>
      <reaction fast="false" fbc:lowerFluxBound="cobra_0_bound" fbc:upperFluxBound="cobra_default_ub" id="R_ASNN" metaid="R_ASNN" name="L-asparaginase" reversible="false" sboTerm="SBO:0000375">
        <annotation>
          <rdf:RDF xmlns:rdf="http://www.w3.org/1999/02/22-rdf-syntax-ns#" xmlns:bqbiol="http://biomodels.net/biology-qualifiers/">
            <rdf:Description rdf:about="#R_ASNN">
              <bqbiol:is>
                <rdf:Bag>
                  <rdf:li rdf:resource="http://identifiers.org/bigg.reaction/ASNN" />
                  <rdf:li rdf:resource="http://identifiers.org/biocyc/META:ASPARAGHYD-RXN" />
                  <rdf:li rdf:resource="http://identifiers.org/ec-code/3.5.1.1" />
                  <rdf:li rdf:resource="http://identifiers.org/ec-code/3.5.1.38" />
                  <rdf:li rdf:resource="http://identifiers.org/ec-code/3.5.5.4" />
                  <rdf:li rdf:resource="http://identifiers.org/kegg.reaction/R00485" />
                  <rdf:li rdf:resource="http://identifiers.org/metanetx.reaction/MNXR96056" />
                  <rdf:li rdf:resource="http://identifiers.org/rhea/21016" />
                  <rdf:li rdf:resource="http://identifiers.org/rhea/21017" />
                  <rdf:li rdf:resource="http://identifiers.org/rhea/21018" />
                  <rdf:li rdf:resource="http://identifiers.org/rhea/21019" />
                </rdf:Bag>
              </bqbiol:is>
            </rdf:Description>
          </rdf:RDF>
        </annotation>
        <fbc:geneProductAssociation xmlns:fbc="http://www.sbml.org/sbml/level3/version1/fbc/version2">
          <fbc:or sboTerm="SBO:0000174">
            <fbc:geneProductRef fbc:geneProduct="G_b1767" />
            <fbc:geneProductRef fbc:geneProduct="G_b0828" />
          </fbc:or>
        </fbc:geneProductAssociation>
        <listOfReactants>
          <speciesReference constant="true" sboTerm="SBO:0000010" species="M_asn__L_c" stoichiometry="1" />
          <speciesReference constant="true" sboTerm="SBO:0000010" species="M_h2o_c" stoichiometry="1" />
        </listOfReactants>
        <listOfProducts>
          <speciesReference constant="true" sboTerm="SBO:0000011" species="M_asp__L_c" stoichiometry="1" />
          <speciesReference constant="true" sboTerm="SBO:0000011" species="M_nh4_c" stoichiometry="1" />
        </listOfProducts>
      </reaction>
      <reaction fast="false" fbc:lowerFluxBound="cobra_0_bound" fbc:upperFluxBound="cobra_default_ub" id="R_ASNS2" metaid="R_ASNS2" name="Asparagine synthetase" reversible="false"
      sboTerm="SBO:0000375">
        <annotation>
          <rdf:RDF xmlns:rdf="http://www.w3.org/1999/02/22-rdf-syntax-ns#" xmlns:bqbiol="http://biomodels.net/biology-qualifiers/">
            <rdf:Description rdf:about="#R_ASNS2">
              <bqbiol:is>
                <rdf:Bag>
                  <rdf:li rdf:resource="http://identifiers.org/bigg.reaction/ASNS2" />
                  <rdf:li rdf:resource="http://identifiers.org/biocyc/META:ASNSYNA-RXN" />
                  <rdf:li rdf:resource="http://identifiers.org/ec-code/6.3.1.1" />
                  <rdf:li rdf:resource="http://identifiers.org/ec-code/6.3.5.4" />
                  <rdf:li rdf:resource="http://identifiers.org/kegg.reaction/R00483" />
                  <rdf:li rdf:resource="http://identifiers.org/metanetx.reaction/MNXR96060" />
                  <rdf:li rdf:resource="http://identifiers.org/rhea/11372" />
                  <rdf:li rdf:resource="http://identifiers.org/rhea/11373" />
                  <rdf:li rdf:resource="http://identifiers.org/rhea/11374" />
                  <rdf:li rdf:resource="http://identifiers.org/rhea/11375" />
                </rdf:Bag>
              </bqbiol:is>
            </rdf:Description>
          </rdf:RDF>
        </annotation>
        <fbc:geneProductAssociation xmlns:fbc="http://www.sbml.org/sbml/level3/version1/fbc/version2">
          <fbc:or sboTerm="SBO:0000174">
            <fbc:geneProductRef fbc:geneProduct="G_b3744" />
            <fbc:geneProductRef fbc:geneProduct="G_b0674" />
          </fbc:or>
        </fbc:geneProductAssociation>
        <listOfReactants>
          <speciesReference constant="true" sboTerm="SBO:0000010" species="M_asp__L_c" stoichiometry="1" />
          <speciesReference constant="true" sboTerm="SBO:0000010" species="M_atp_c" stoichiometry="1" />
          <speciesReference constant="true" sboTerm="SBO:0000010" species="M_nh4_c" stoichiometry="1" />
        </listOfReactants>
        <listOfProducts>
          <speciesReference constant="true" sboTerm="SBO:0000011" species="M_amp_c" stoichiometry="1" />
          <speciesReference constant="true" sboTerm="SBO:0000011" species="M_asn__L_c" stoichiometry="1" />
          <speciesReference constant="true" sboTerm="SBO:0000011" species="M_h_c" stoichiometry="1" />
          <speciesReference constant="true" sboTerm="SBO:0000011" species="M_ppi_c" stoichiometry="1" />
        </listOfProducts>
      </reaction>
      <reaction fast="false" fbc:lowerFluxBound="cobra_0_bound" fbc:upperFluxBound="cobra_default_ub" id="R_ASPCT" metaid="R_ASPCT" name="Aspartate carbamoyltransferase" reversible="false"
      sboTerm="SBO:0000375">
        <annotation>
          <rdf:RDF xmlns:rdf="http://www.w3.org/1999/02/22-rdf-syntax-ns#" xmlns:bqbiol="http://biomodels.net/biology-qualifiers/">
            <rdf:Description rdf:about="#R_ASPCT">
              <bqbiol:is>
                <rdf:Bag>
                  <rdf:li rdf:resource="http://identifiers.org/bigg.reaction/ASPCT" />
                  <rdf:li rdf:resource="http://identifiers.org/biocyc/META:ASPCARBTRANS-RXN" />
                  <rdf:li rdf:resource="http://identifiers.org/ec-code/2.1.3.2" />
                  <rdf:li rdf:resource="http://identifiers.org/kegg.reaction/R01397" />
                  <rdf:li rdf:resource="http://identifiers.org/metanetx.reaction/MNXR96080" />
                  <rdf:li rdf:resource="http://identifiers.org/rhea/20013" />
                  <rdf:li rdf:resource="http://identifiers.org/rhea/20014" />
                  <rdf:li rdf:resource="http://identifiers.org/rhea/20015" />
                  <rdf:li rdf:resource="http://identifiers.org/rhea/20016" />
                </rdf:Bag>
              </bqbiol:is>
            </rdf:Description>
          </rdf:RDF>
        </annotation>
        <fbc:geneProductAssociation xmlns:fbc="http://www.sbml.org/sbml/level3/version1/fbc/version2">
          <fbc:or sboTerm="SBO:0000174">
            <fbc:and sboTerm="SBO:0000173">
              <fbc:geneProductRef fbc:geneProduct="G_b4244" />
              <fbc:geneProductRef fbc:geneProduct="G_b4245" />
            </fbc:and>
            <fbc:geneProductRef fbc:geneProduct="G_b4245" />
          </fbc:or>
        </fbc:geneProductAssociation>
        <listOfReactants>
          <speciesReference constant="true" sboTerm="SBO:0000010" species="M_asp__L_c" stoichiometry="1" />
          <speciesReference constant="true" sboTerm="SBO:0000010" species="M_cbp_c" stoichiometry="1" />
        </listOfReactants>
        <listOfProducts>
          <speciesReference constant="true" sboTerm="SBO:0000011" species="M_cbasp_c" stoichiometry="1" />
          <speciesReference constant="true" sboTerm="SBO:0000011" species="M_h_c" stoichiometry="1" />
          <speciesReference constant="true" sboTerm="SBO:0000011" species="M_pi_c" stoichiometry="1" />
        </listOfProducts>
      </reaction>
      <reaction fast="false" fbc:lowerFluxBound="cobra_0_bound" fbc:upperFluxBound="cobra_default_ub" id="R_DMPPS" metaid="R_DMPPS"
      name="1-hydroxy-2-methyl-2-(E)-butenyl 4-diphosphate reductase (dmpp)" reversible="false" sboTerm="SBO:0000375">
        <annotation>
          <rdf:RDF xmlns:rdf="http://www.w3.org/1999/02/22-rdf-syntax-ns#" xmlns:bqbiol="http://biomodels.net/biology-qualifiers/">
            <rdf:Description rdf:about="#R_DMPPS">
              <bqbiol:is>
                <rdf:Bag>
                  <rdf:li rdf:resource="http://identifiers.org/bigg.reaction/DMPPS" />
                  <rdf:li rdf:resource="http://identifiers.org/ec-code/1.17.1.2" />
                  <rdf:li rdf:resource="http://identifiers.org/metanetx.reaction/MNXR97524" />
                </rdf:Bag>
              </bqbiol:is>
            </rdf:Description>
          </rdf:RDF>
        </annotation>
        <fbc:geneProductAssociation xmlns:fbc="http://www.sbml.org/sbml/level3/version1/fbc/version2">
          <fbc:geneProductRef fbc:geneProduct="G_b0029" />
        </fbc:geneProductAssociation>
        <listOfReactants>
          <speciesReference constant="true" sboTerm="SBO:0000010" species="M_h2mb4p_c" stoichiometry="1" />
          <speciesReference constant="true" sboTerm="SBO:0000010" species="M_h_c" stoichiometry="1" />
          <speciesReference constant="true" sboTerm="SBO:0000010" species="M_nadh_c" stoichiometry="1" />
        </listOfReactants>
        <listOfProducts>
          <speciesReference constant="true" sboTerm="SBO:0000011" species="M_dmpp_c" stoichiometry="1" />
          <speciesReference constant="true" sboTerm="SBO:0000011" species="M_h2o_c" stoichiometry="1" />
          <speciesReference constant="true" sboTerm="SBO:0000011" species="M_nad_c" stoichiometry="1" />
        </listOfProducts>
      </reaction>
      <reaction fast="false" fbc:lowerFluxBound="cobra_default_lb" fbc:upperFluxBound="cobra_default_ub" id="R_MCOATA" metaid="R_MCOATA" name="Malonyl-CoA-ACP transacylase" reversible="true"
      sboTerm="SBO:0000375">
        <annotation>
          <rdf:RDF xmlns:rdf="http://www.w3.org/1999/02/22-rdf-syntax-ns#" xmlns:bqbiol="http://biomodels.net/biology-qualifiers/">
            <rdf:Description rdf:about="#R_MCOATA">
              <bqbiol:is>
                <rdf:Bag>
                  <rdf:li rdf:resource="http://identifiers.org/bigg.reaction/MCOATA" />
                  <rdf:li rdf:resource="http://identifiers.org/biocyc/META:MALONYL-COA-ACP-TRANSACYL-RXN" />
                  <rdf:li rdf:resource="http://identifiers.org/ec-code/2.3.1.-" />
                  <rdf:li rdf:resource="http://identifiers.org/ec-code/2.3.1.0" />
                  <rdf:li rdf:resource="http://identifiers.org/ec-code/2.3.1.39" />
                  <rdf:li rdf:resource="http://identifiers.org/ec-code/2.3.1.85" />
                  <rdf:li rdf:resource="http://identifiers.org/ec-code/2.3.1.86" />
                  <rdf:li rdf:resource="http://identifiers.org/kegg.reaction/R01626" />
                  <rdf:li rdf:resource="http://identifiers.org/metanetx.reaction/MNXR101421" />
                </rdf:Bag>
              </bqbiol:is>
            </rdf:Description>
          </rdf:RDF>
        </annotation>
        <fbc:geneProductAssociation xmlns:fbc="http://www.sbml.org/sbml/level3/version1/fbc/version2">
          <fbc:and sboTerm="SBO:0000173">
            <fbc:geneProductRef fbc:geneProduct="G_b1094" />
            <fbc:geneProductRef fbc:geneProduct="G_b1092" />
          </fbc:and>
        </fbc:geneProductAssociation>
        <listOfReactants>
          <speciesReference constant="true" sboTerm="SBO:0000010" species="M_ACP_c" stoichiometry="1" />
          <speciesReference constant="true" sboTerm="SBO:0000010" species="M_malcoa_c" stoichiometry="1" />
        </listOfReactants>
        <listOfProducts>
          <speciesReference constant="true" sboTerm="SBO:0000011" species="M_coa_c" stoichiometry="1" />
          <speciesReference constant="true" sboTerm="SBO:0000011" species="M_malACP_c" stoichiometry="1" />
        </listOfProducts>
      </reaction>
      <reaction fast="false" fbc:lowerFluxBound="cobra_0_bound" fbc:upperFluxBound="cobra_default_ub" id="R_IPDPS" metaid="R_IPDPS"
      name="1-hydroxy-2-methyl-2-(E)-butenyl 4-diphosphate reductase (ipdp)" reversible="false" sboTerm="SBO:0000375">
        <annotation>
          <rdf:RDF xmlns:rdf="http://www.w3.org/1999/02/22-rdf-syntax-ns#" xmlns:bqbiol="http://biomodels.net/biology-qualifiers/">
            <rdf:Description rdf:about="#R_IPDPS">
              <bqbiol:is>
                <rdf:Bag>
                  <rdf:li rdf:resource="http://identifiers.org/bigg.reaction/IPDPS" />
                  <rdf:li rdf:resource="http://identifiers.org/ec-code/1.17.1.2" />
                  <rdf:li rdf:resource="http://identifiers.org/metanetx.reaction/MNXR100874" />
                </rdf:Bag>
              </bqbiol:is>
            </rdf:Description>
          </rdf:RDF>
        </annotation>
        <fbc:geneProductAssociation xmlns:fbc="http://www.sbml.org/sbml/level3/version1/fbc/version2">
          <fbc:geneProductRef fbc:geneProduct="G_b0029" />
        </fbc:geneProductAssociation>
        <listOfReactants>
          <speciesReference constant="true" sboTerm="SBO:0000010" species="M_h2mb4p_c" stoichiometry="1" />
          <speciesReference constant="true" sboTerm="SBO:0000010" species="M_h_c" stoichiometry="1" />
          <speciesReference constant="true" sboTerm="SBO:0000010" species="M_nadh_c" stoichiometry="1" />
        </listOfReactants>
        <listOfProducts>
          <speciesReference constant="true" sboTerm="SBO:0000011" species="M_h2o_c" stoichiometry="1" />
          <speciesReference constant="true" sboTerm="SBO:0000011" species="M_ipdp_c" stoichiometry="1" />
          <speciesReference constant="true" sboTerm="SBO:0000011" species="M_nad_c" stoichiometry="1" />
        </listOfProducts>
      </reaction>
      <reaction fast="false" fbc:lowerFluxBound="cobra_default_lb" fbc:upperFluxBound="cobra_default_ub" id="R_DAPE" metaid="R_DAPE" name="Diaminopimelate epimerase" reversible="true"
      sboTerm="SBO:0000375">
        <annotation>
          <rdf:RDF xmlns:rdf="http://www.w3.org/1999/02/22-rdf-syntax-ns#" xmlns:bqbiol="http://biomodels.net/biology-qualifiers/">
            <rdf:Description rdf:about="#R_DAPE">
              <bqbiol:is>
                <rdf:Bag>
                  <rdf:li rdf:resource="http://identifiers.org/bigg.reaction/DAPE" />
                  <rdf:li rdf:resource="http://identifiers.org/biocyc/META:DIAMINOPIMEPIM-RXN" />
                  <rdf:li rdf:resource="http://identifiers.org/ec-code/5.1.1.7" />
                  <rdf:li rdf:resource="http://identifiers.org/kegg.reaction/R02735" />
                  <rdf:li rdf:resource="http://identifiers.org/metanetx.reaction/MNXR97143" />
                  <rdf:li rdf:resource="http://identifiers.org/rhea/15393" />
                  <rdf:li rdf:resource="http://identifiers.org/rhea/15394" />
                  <rdf:li rdf:resource="http://identifiers.org/rhea/15395" />
                  <rdf:li rdf:resource="http://identifiers.org/rhea/15396" />
                </rdf:Bag>
              </bqbiol:is>
            </rdf:Description>
          </rdf:RDF>
        </annotation>
        <fbc:geneProductAssociation xmlns:fbc="http://www.sbml.org/sbml/level3/version1/fbc/version2">
          <fbc:geneProductRef fbc:geneProduct="G_b3809" />
        </fbc:geneProductAssociation>
        <listOfReactants>
          <speciesReference constant="true" sboTerm="SBO:0000010" species="M_26dap_LL_c" stoichiometry="1" />
        </listOfReactants>
        <listOfProducts>
          <speciesReference constant="true" sboTerm="SBO:0000011" species="M_26dap__M_c" stoichiometry="1" />
        </listOfProducts>
      </reaction>
      <reaction fast="false" fbc:lowerFluxBound="cobra_0_bound" fbc:upperFluxBound="cobra_default_ub" id="R_DHDPRy" metaid="R_DHDPRy" name="Dihydrodipicolinate reductase (NADPH)" reversible="false"
      sboTerm="SBO:0000375">
        <annotation>
          <rdf:RDF xmlns:rdf="http://www.w3.org/1999/02/22-rdf-syntax-ns#" xmlns:bqbiol="http://biomodels.net/biology-qualifiers/">
            <rdf:Description rdf:about="#R_DHDPRy">
              <bqbiol:is>
                <rdf:Bag>
                  <rdf:li rdf:resource="http://identifiers.org/bigg.reaction/DHDPRy" />
                  <rdf:li rdf:resource="http://identifiers.org/ec-code/1.3.1.26" />
                  <rdf:li rdf:resource="http://identifiers.org/metanetx.reaction/MNXR97393" />
                </rdf:Bag>
              </bqbiol:is>
            </rdf:Description>
          </rdf:RDF>
        </annotation>
        <fbc:geneProductAssociation xmlns:fbc="http://www.sbml.org/sbml/level3/version1/fbc/version2">
          <fbc:geneProductRef fbc:geneProduct="G_b0031" />
        </fbc:geneProductAssociation>
        <listOfReactants>
          <speciesReference constant="true" sboTerm="SBO:0000010" species="M_23dhdp_c" stoichiometry="1" />
          <speciesReference constant="true" sboTerm="SBO:0000010" species="M_h_c" stoichiometry="1" />
          <speciesReference constant="true" sboTerm="SBO:0000010" species="M_nadph_c" stoichiometry="1" />
        </listOfReactants>
        <listOfProducts>
          <speciesReference constant="true" sboTerm="SBO:0000011" species="M_nadp_c" stoichiometry="1" />
          <speciesReference constant="true" sboTerm="SBO:0000011" species="M_thdp_c" stoichiometry="1" />
        </listOfProducts>
      </reaction>
      <reaction fast="false" fbc:lowerFluxBound="cobra_0_bound" fbc:upperFluxBound="cobra_default_ub" id="R_HSK" metaid="R_HSK" name="Homoserine kinase" reversible="false" sboTerm="SBO:0000375">
        <annotation>
          <rdf:RDF xmlns:rdf="http://www.w3.org/1999/02/22-rdf-syntax-ns#" xmlns:bqbiol="http://biomodels.net/biology-qualifiers/">
            <rdf:Description rdf:about="#R_HSK">
              <bqbiol:is>
                <rdf:Bag>
                  <rdf:li rdf:resource="http://identifiers.org/bigg.reaction/HSK" />
                  <rdf:li rdf:resource="http://identifiers.org/biocyc/META:HOMOSERKIN-RXN" />
                  <rdf:li rdf:resource="http://identifiers.org/ec-code/2.7.1.39" />
                  <rdf:li rdf:resource="http://identifiers.org/kegg.reaction/R01771" />
                  <rdf:li rdf:resource="http://identifiers.org/metanetx.reaction/MNXR100737" />
                  <rdf:li rdf:resource="http://identifiers.org/rhea/13985" />
                  <rdf:li rdf:resource="http://identifiers.org/rhea/13986" />
                  <rdf:li rdf:resource="http://identifiers.org/rhea/13987" />
                  <rdf:li rdf:resource="http://identifiers.org/rhea/13988" />
                </rdf:Bag>
              </bqbiol:is>
            </rdf:Description>
          </rdf:RDF>
        </annotation>
        <fbc:geneProductAssociation xmlns:fbc="http://www.sbml.org/sbml/level3/version1/fbc/version2">
          <fbc:geneProductRef fbc:geneProduct="G_b0003" />
        </fbc:geneProductAssociation>
        <listOfReactants>
          <speciesReference constant="true" sboTerm="SBO:0000010" species="M_atp_c" stoichiometry="1" />
          <speciesReference constant="true" sboTerm="SBO:0000010" species="M_hom__L_c" stoichiometry="1" />
        </listOfReactants>
        <listOfProducts>
          <speciesReference constant="true" sboTerm="SBO:0000011" species="M_adp_c" stoichiometry="1" />
          <speciesReference constant="true" sboTerm="SBO:0000011" species="M_h_c" stoichiometry="1" />
          <speciesReference constant="true" sboTerm="SBO:0000011" species="M_phom_c" stoichiometry="1" />
        </listOfProducts>
      </reaction>
      <reaction fast="false" fbc:lowerFluxBound="cobra_default_lb" fbc:upperFluxBound="cobra_default_ub" id="R_SDPTA" metaid="R_SDPTA" name="Succinyldiaminopimelate transaminase" reversible="true"
      sboTerm="SBO:0000375">
        <annotation>
          <rdf:RDF xmlns:rdf="http://www.w3.org/1999/02/22-rdf-syntax-ns#" xmlns:bqbiol="http://biomodels.net/biology-qualifiers/">
            <rdf:Description rdf:about="#R_SDPTA">
              <bqbiol:is>
                <rdf:Bag>
                  <rdf:li rdf:resource="http://identifiers.org/bigg.reaction/SDPTA" />
                  <rdf:li rdf:resource="http://identifiers.org/biocyc/META:SUCCINYLDIAMINOPIMTRANS-RXN" />
                  <rdf:li rdf:resource="http://identifiers.org/ec-code/2.6.1.17" />
                  <rdf:li rdf:resource="http://identifiers.org/kegg.reaction/R04475" />
                  <rdf:li rdf:resource="http://identifiers.org/metanetx.reaction/MNXR104301" />
                  <rdf:li rdf:resource="http://identifiers.org/rhea/11960" />
                  <rdf:li rdf:resource="http://identifiers.org/rhea/11961" />
                  <rdf:li rdf:resource="http://identifiers.org/rhea/11962" />
                  <rdf:li rdf:resource="http://identifiers.org/rhea/11963" />
                </rdf:Bag>
              </bqbiol:is>
            </rdf:Description>
          </rdf:RDF>
        </annotation>
        <fbc:geneProductAssociation xmlns:fbc="http://www.sbml.org/sbml/level3/version1/fbc/version2">
          <fbc:or sboTerm="SBO:0000174">
            <fbc:geneProductRef fbc:geneProduct="G_b2662" />
            <fbc:geneProductRef fbc:geneProduct="G_b1302" />
            <fbc:geneProductRef fbc:geneProduct="G_b3359" />
            <fbc:geneProductRef fbc:geneProduct="G_b1748" />
            <fbc:geneProductRef fbc:geneProduct="G_b0907" />
          </fbc:or>
        </fbc:geneProductAssociation>
        <listOfReactants>
          <speciesReference constant="true" sboTerm="SBO:0000010" species="M_akg_c" stoichiometry="1" />
          <speciesReference constant="true" sboTerm="SBO:0000010" species="M_sl26da_c" stoichiometry="1" />
        </listOfReactants>
        <listOfProducts>
          <speciesReference constant="true" sboTerm="SBO:0000011" species="M_glu__L_c" stoichiometry="1" />
          <speciesReference constant="true" sboTerm="SBO:0000011" species="M_sl2a6o_c" stoichiometry="1" />
        </listOfProducts>
      </reaction>
      <reaction fast="false" fbc:lowerFluxBound="cobra_0_bound" fbc:upperFluxBound="cobra_default_ub" id="R_THRS" metaid="R_THRS" name="Threonine synthase" reversible="false" sboTerm="SBO:0000375">
        <annotation>
          <rdf:RDF xmlns:rdf="http://www.w3.org/1999/02/22-rdf-syntax-ns#" xmlns:bqbiol="http://biomodels.net/biology-qualifiers/">
            <rdf:Description rdf:about="#R_THRS">
              <bqbiol:is>
                <rdf:Bag>
                  <rdf:li rdf:resource="http://identifiers.org/bigg.reaction/THRS" />
                  <rdf:li rdf:resource="http://identifiers.org/biocyc/META:THRESYN-RXN" />
                  <rdf:li rdf:resource="http://identifiers.org/ec-code/4.2.3.1" />
                  <rdf:li rdf:resource="http://identifiers.org/kegg.reaction/R01466" />
                  <rdf:li rdf:resource="http://identifiers.org/metanetx.reaction/MNXR104846" />
                  <rdf:li rdf:resource="http://identifiers.org/rhea/10840" />
                  <rdf:li rdf:resource="http://identifiers.org/rhea/10841" />
                  <rdf:li rdf:resource="http://identifiers.org/rhea/10842" />
                  <rdf:li rdf:resource="http://identifiers.org/rhea/10843" />
                </rdf:Bag>
              </bqbiol:is>
            </rdf:Description>
          </rdf:RDF>
        </annotation>
        <fbc:geneProductAssociation xmlns:fbc="http://www.sbml.org/sbml/level3/version1/fbc/version2">
          <fbc:geneProductRef fbc:geneProduct="G_b0004" />
        </fbc:geneProductAssociation>
        <listOfReactants>
          <speciesReference constant="true" sboTerm="SBO:0000010" species="M_h2o_c" stoichiometry="1" />
          <speciesReference constant="true" sboTerm="SBO:0000010" species="M_phom_c" stoichiometry="1" />
        </listOfReactants>
        <listOfProducts>
          <speciesReference constant="true" sboTerm="SBO:0000011" species="M_pi_c" stoichiometry="1" />
          <speciesReference constant="true" sboTerm="SBO:0000011" species="M_thr__L_c" stoichiometry="1" />
        </listOfProducts>
      </reaction>
      <reaction fast="false" fbc:lowerFluxBound="cobra_0_bound" fbc:upperFluxBound="cobra_default_ub" id="R_HSST" metaid="R_HSST" name="Homoserine O-succinyltransferase" reversible="false"
      sboTerm="SBO:0000375">
        <annotation>
          <rdf:RDF xmlns:rdf="http://www.w3.org/1999/02/22-rdf-syntax-ns#" xmlns:bqbiol="http://biomodels.net/biology-qualifiers/">
            <rdf:Description rdf:about="#R_HSST">
              <bqbiol:is>
                <rdf:Bag>
                  <rdf:li rdf:resource="http://identifiers.org/bigg.reaction/HSST" />
                  <rdf:li rdf:resource="http://identifiers.org/biocyc/META:HOMSUCTRAN-RXN" />
                  <rdf:li rdf:resource="http://identifiers.org/ec-code/2.3.1.46" />
                  <rdf:li rdf:resource="http://identifiers.org/kegg.reaction/R01777" />
                  <rdf:li rdf:resource="http://identifiers.org/metanetx.reaction/MNXR100741" />
                  <rdf:li rdf:resource="http://identifiers.org/rhea/22008" />
                  <rdf:li rdf:resource="http://identifiers.org/rhea/22009" />
                  <rdf:li rdf:resource="http://identifiers.org/rhea/22010" />
                  <rdf:li rdf:resource="http://identifiers.org/rhea/22011" />
                </rdf:Bag>
              </bqbiol:is>
            </rdf:Description>
          </rdf:RDF>
        </annotation>
        <fbc:geneProductAssociation xmlns:fbc="http://www.sbml.org/sbml/level3/version1/fbc/version2">
          <fbc:geneProductRef fbc:geneProduct="G_b4013" />
        </fbc:geneProductAssociation>
        <listOfReactants>
          <speciesReference constant="true" sboTerm="SBO:0000010" species="M_hom__L_c" stoichiometry="1" />
          <speciesReference constant="true" sboTerm="SBO:0000010" species="M_succoa_c" stoichiometry="1" />
        </listOfReactants>
        <listOfProducts>
          <speciesReference constant="true" sboTerm="SBO:0000011" species="M_coa_c" stoichiometry="1" />
          <speciesReference constant="true" sboTerm="SBO:0000011" species="M_suchms_c" stoichiometry="1" />
        </listOfProducts>
      </reaction>
      <reaction fast="false" fbc:lowerFluxBound="cobra_0_bound" fbc:upperFluxBound="cobra_default_ub" id="R_PPNDH" metaid="R_PPNDH" name="Prephenate dehydratase" reversible="false"
      sboTerm="SBO:0000375">
        <annotation>
          <rdf:RDF xmlns:rdf="http://www.w3.org/1999/02/22-rdf-syntax-ns#" xmlns:bqbiol="http://biomodels.net/biology-qualifiers/">
            <rdf:Description rdf:about="#R_PPNDH">
              <bqbiol:is>
                <rdf:Bag>
                  <rdf:li rdf:resource="http://identifiers.org/bigg.reaction/PPNDH" />
                  <rdf:li rdf:resource="http://identifiers.org/biocyc/META:PREPHENATEDEHYDRAT-RXN" />
                  <rdf:li rdf:resource="http://identifiers.org/ec-code/4.2.1.51" />
                  <rdf:li rdf:resource="http://identifiers.org/ec-code/4.2.1.91" />
                  <rdf:li rdf:resource="http://identifiers.org/kegg.reaction/R01373" />
                  <rdf:li rdf:resource="http://identifiers.org/metanetx.reaction/MNXR103123" />
                </rdf:Bag>
              </bqbiol:is>
            </rdf:Description>
          </rdf:RDF>
        </annotation>
        <fbc:geneProductAssociation xmlns:fbc="http://www.sbml.org/sbml/level3/version1/fbc/version2">
          <fbc:geneProductRef fbc:geneProduct="G_b2599" />
        </fbc:geneProductAssociation>
        <listOfReactants>
          <speciesReference constant="true" sboTerm="SBO:0000010" species="M_h_c" stoichiometry="1" />
          <speciesReference constant="true" sboTerm="SBO:0000010" species="M_pphn_c" stoichiometry="1" />
        </listOfReactants>
        <listOfProducts>
          <speciesReference constant="true" sboTerm="SBO:0000011" species="M_co2_c" stoichiometry="1" />
          <speciesReference constant="true" sboTerm="SBO:0000011" species="M_h2o_c" stoichiometry="1" />
          <speciesReference constant="true" sboTerm="SBO:0000011" species="M_phpyr_c" stoichiometry="1" />
        </listOfProducts>
      </reaction>
      <reaction fast="false" fbc:lowerFluxBound="cobra_0_bound" fbc:upperFluxBound="cobra_default_ub" id="R_DDPA" metaid="R_DDPA" name="3-deoxy-D-arabino-heptulosonate 7-phosphate synthetase"
      reversible="false" sboTerm="SBO:0000375">
        <annotation>
          <rdf:RDF xmlns:rdf="http://www.w3.org/1999/02/22-rdf-syntax-ns#" xmlns:bqbiol="http://biomodels.net/biology-qualifiers/">
            <rdf:Description rdf:about="#R_DDPA">
              <bqbiol:is>
                <rdf:Bag>
                  <rdf:li rdf:resource="http://identifiers.org/bigg.reaction/DDPA" />
                  <rdf:li rdf:resource="http://identifiers.org/biocyc/META:DAHPSYN-RXN" />
                  <rdf:li rdf:resource="http://identifiers.org/ec-code/2.5.1.54" />
                  <rdf:li rdf:resource="http://identifiers.org/kegg.reaction/R01826" />
                  <rdf:li rdf:resource="http://identifiers.org/metanetx.reaction/MNXR97218" />
                  <rdf:li rdf:resource="http://identifiers.org/rhea/14717" />
                  <rdf:li rdf:resource="http://identifiers.org/rhea/14718" />
                  <rdf:li rdf:resource="http://identifiers.org/rhea/14719" />
                  <rdf:li rdf:resource="http://identifiers.org/rhea/14720" />
                </rdf:Bag>
              </bqbiol:is>
            </rdf:Description>
          </rdf:RDF>
        </annotation>
        <fbc:geneProductAssociation xmlns:fbc="http://www.sbml.org/sbml/level3/version1/fbc/version2">
          <fbc:or sboTerm="SBO:0000174">
            <fbc:geneProductRef fbc:geneProduct="G_b0754" />
            <fbc:geneProductRef fbc:geneProduct="G_b2601" />
            <fbc:geneProductRef fbc:geneProduct="G_b1704" />
          </fbc:or>
        </fbc:geneProductAssociation>
        <listOfReactants>
          <speciesReference constant="true" sboTerm="SBO:0000010" species="M_e4p_c" stoichiometry="1" />
          <speciesReference constant="true" sboTerm="SBO:0000010" species="M_h2o_c" stoichiometry="1" />
          <speciesReference constant="true" sboTerm="SBO:0000010" species="M_pep_c" stoichiometry="1" />
        </listOfReactants>
        <listOfProducts>
          <speciesReference constant="true" sboTerm="SBO:0000011" species="M_2dda7p_c" stoichiometry="1" />
          <speciesReference constant="true" sboTerm="SBO:0000011" species="M_pi_c" stoichiometry="1" />
        </listOfProducts>
      </reaction>
      <reaction fast="false" fbc:lowerFluxBound="cobra_0_bound" fbc:upperFluxBound="cobra_default_ub" id="R_NMNDA" metaid="R_NMNDA" name="Nicotinamide-nucleotide amidase" reversible="false"
      sboTerm="SBO:0000375">
        <annotation>
          <rdf:RDF xmlns:rdf="http://www.w3.org/1999/02/22-rdf-syntax-ns#" xmlns:bqbiol="http://biomodels.net/biology-qualifiers/">
            <rdf:Description rdf:about="#R_NMNDA">
              <bqbiol:is>
                <rdf:Bag>
                  <rdf:li rdf:resource="http://identifiers.org/bigg.reaction/NMNDA" />
                  <rdf:li rdf:resource="http://identifiers.org/biocyc/META:NMNAMIDOHYDRO-RXN" />
                  <rdf:li rdf:resource="http://identifiers.org/ec-code/3.5.1.42" />
                  <rdf:li rdf:resource="http://identifiers.org/kegg.reaction/R02322" />
                  <rdf:li rdf:resource="http://identifiers.org/metanetx.reaction/MNXR101969" />
                  <rdf:li rdf:resource="http://identifiers.org/rhea/12400" />
                  <rdf:li rdf:resource="http://identifiers.org/rhea/12401" />
                  <rdf:li rdf:resource="http://identifiers.org/rhea/12402" />
                  <rdf:li rdf:resource="http://identifiers.org/rhea/12403" />
                </rdf:Bag>
              </bqbiol:is>
            </rdf:Description>
          </rdf:RDF>
        </annotation>
        <fbc:geneProductAssociation xmlns:fbc="http://www.sbml.org/sbml/level3/version1/fbc/version2">
          <fbc:geneProductRef fbc:geneProduct="G_b2700" />
        </fbc:geneProductAssociation>
        <listOfReactants>
          <speciesReference constant="true" sboTerm="SBO:0000010" species="M_h2o_c" stoichiometry="1" />
          <speciesReference constant="true" sboTerm="SBO:0000010" species="M_nmn_c" stoichiometry="1" />
        </listOfReactants>
        <listOfProducts>
          <speciesReference constant="true" sboTerm="SBO:0000011" species="M_nh4_c" stoichiometry="1" />
          <speciesReference constant="true" sboTerm="SBO:0000011" species="M_nicrnt_c" stoichiometry="1" />
        </listOfProducts>
      </reaction>
      <reaction fast="false" fbc:lowerFluxBound="cobra_0_bound" fbc:upperFluxBound="cobra_default_ub" id="R_NNAM" metaid="R_NNAM" name="Nicotinamidase" reversible="false" sboTerm="SBO:0000375">
        <annotation>
          <rdf:RDF xmlns:rdf="http://www.w3.org/1999/02/22-rdf-syntax-ns#" xmlns:bqbiol="http://biomodels.net/biology-qualifiers/">
            <rdf:Description rdf:about="#R_NNAM">
              <bqbiol:is>
                <rdf:Bag>
                  <rdf:li rdf:resource="http://identifiers.org/bigg.reaction/NNAM" />
                  <rdf:li rdf:resource="http://identifiers.org/biocyc/META:NICOTINAMID-RXN" />
                  <rdf:li rdf:resource="http://identifiers.org/ec-code/3.5.1.19" />
                  <rdf:li rdf:resource="http://identifiers.org/kegg.reaction/R01268" />
                  <rdf:li rdf:resource="http://identifiers.org/metanetx.reaction/MNXR101977" />
                  <rdf:li rdf:resource="http://identifiers.org/rhea/14545" />
                  <rdf:li rdf:resource="http://identifiers.org/rhea/14546" />
                  <rdf:li rdf:resource="http://identifiers.org/rhea/14547" />
                  <rdf:li rdf:resource="http://identifiers.org/rhea/14548" />
                </rdf:Bag>
              </bqbiol:is>
            </rdf:Description>
          </rdf:RDF>
        </annotation>
        <fbc:geneProductAssociation xmlns:fbc="http://www.sbml.org/sbml/level3/version1/fbc/version2">
          <fbc:geneProductRef fbc:geneProduct="G_b1768" />
        </fbc:geneProductAssociation>
        <listOfReactants>
          <speciesReference constant="true" sboTerm="SBO:0000010" species="M_h2o_c" stoichiometry="1" />
          <speciesReference constant="true" sboTerm="SBO:0000010" species="M_ncam_c" stoichiometry="1" />
        </listOfReactants>
        <listOfProducts>
          <speciesReference constant="true" sboTerm="SBO:0000011" species="M_nac_c" stoichiometry="1" />
          <speciesReference constant="true" sboTerm="SBO:0000011" species="M_nh4_c" stoichiometry="1" />
        </listOfProducts>
      </reaction>
      <reaction fast="false" fbc:lowerFluxBound="cobra_0_bound" fbc:upperFluxBound="cobra_default_ub" id="R_P5CD" metaid="R_P5CD" name="1-pyrroline-5-carboxylate dehydrogenase" reversible="false"
      sboTerm="SBO:0000375">
        <annotation>
          <rdf:RDF xmlns:rdf="http://www.w3.org/1999/02/22-rdf-syntax-ns#" xmlns:bqbiol="http://biomodels.net/biology-qualifiers/">
            <rdf:Description rdf:about="#R_P5CD">
              <bqbiol:is>
                <rdf:Bag>
                  <rdf:li rdf:resource="http://identifiers.org/bigg.reaction/P5CD" />
                  <rdf:li rdf:resource="http://identifiers.org/biocyc/META:PYRROLINECARBDEHYDROG-RXN" />
                  <rdf:li rdf:resource="http://identifiers.org/ec-code/1.2.1.88" />
                  <rdf:li rdf:resource="http://identifiers.org/ec-code/1.5.1.12" />
                  <rdf:li rdf:resource="http://identifiers.org/kegg.reaction/R00707" />
                  <rdf:li rdf:resource="http://identifiers.org/metanetx.reaction/MNXR102301" />
                  <rdf:li rdf:resource="http://identifiers.org/rhea/16417" />
                  <rdf:li rdf:resource="http://identifiers.org/rhea/16418" />
                  <rdf:li rdf:resource="http://identifiers.org/rhea/16419" />
                  <rdf:li rdf:resource="http://identifiers.org/rhea/16420" />
                </rdf:Bag>
              </bqbiol:is>
            </rdf:Description>
          </rdf:RDF>
        </annotation>
        <fbc:geneProductAssociation xmlns:fbc="http://www.sbml.org/sbml/level3/version1/fbc/version2">
          <fbc:geneProductRef fbc:geneProduct="G_b1014" />
        </fbc:geneProductAssociation>
        <listOfReactants>
          <speciesReference constant="true" sboTerm="SBO:0000010" species="M_1pyr5c_c" stoichiometry="1" />
          <speciesReference constant="true" sboTerm="SBO:0000010" species="M_h2o_c" stoichiometry="2" />
          <speciesReference constant="true" sboTerm="SBO:0000010" species="M_nad_c" stoichiometry="1" />
        </listOfReactants>
        <listOfProducts>
          <speciesReference constant="true" sboTerm="SBO:0000011" species="M_glu__L_c" stoichiometry="1" />
          <speciesReference constant="true" sboTerm="SBO:0000011" species="M_h_c" stoichiometry="1" />
          <speciesReference constant="true" sboTerm="SBO:0000011" species="M_nadh_c" stoichiometry="1" />
        </listOfProducts>
      </reaction>
      <reaction fast="false" fbc:lowerFluxBound="cobra_0_bound" fbc:upperFluxBound="cobra_default_ub" id="R_SPMDAT1" metaid="R_SPMDAT1" name="Spermidine acetyltransferase" reversible="false"
      sboTerm="SBO:0000375">
        <annotation>
          <rdf:RDF xmlns:rdf="http://www.w3.org/1999/02/22-rdf-syntax-ns#" xmlns:bqbiol="http://biomodels.net/biology-qualifiers/">
            <rdf:Description rdf:about="#R_SPMDAT1">
              <bqbiol:is>
                <rdf:Bag>
                  <rdf:li rdf:resource="http://identifiers.org/bigg.reaction/SPMDAT1" />
                  <rdf:li rdf:resource="http://identifiers.org/biocyc/META:SPERMACTRAN-RXN" />
                  <rdf:li rdf:resource="http://identifiers.org/ec-code/2.3.1.57" />
                  <rdf:li rdf:resource="http://identifiers.org/metanetx.reaction/MNXR104491" />
                  <rdf:li rdf:resource="http://identifiers.org/rhea/28150" />
                  <rdf:li rdf:resource="http://identifiers.org/rhea/28151" />
                  <rdf:li rdf:resource="http://identifiers.org/rhea/28152" />
                  <rdf:li rdf:resource="http://identifiers.org/rhea/28153" />
                </rdf:Bag>
              </bqbiol:is>
            </rdf:Description>
          </rdf:RDF>
        </annotation>
        <fbc:geneProductAssociation xmlns:fbc="http://www.sbml.org/sbml/level3/version1/fbc/version2">
          <fbc:geneProductRef fbc:geneProduct="G_b1584" />
        </fbc:geneProductAssociation>
        <listOfReactants>
          <speciesReference constant="true" sboTerm="SBO:0000010" species="M_accoa_c" stoichiometry="1" />
          <speciesReference constant="true" sboTerm="SBO:0000010" species="M_spmd_c" stoichiometry="1" />
        </listOfReactants>
        <listOfProducts>
          <speciesReference constant="true" sboTerm="SBO:0000011" species="M_N1aspmd_c" stoichiometry="1" />
          <speciesReference constant="true" sboTerm="SBO:0000011" species="M_coa_c" stoichiometry="1" />
          <speciesReference constant="true" sboTerm="SBO:0000011" species="M_h_c" stoichiometry="1" />
        </listOfProducts>
      </reaction>
      <reaction fast="false" fbc:lowerFluxBound="cobra_0_bound" fbc:upperFluxBound="cobra_default_ub" id="R_SPMDAT2" metaid="R_SPMDAT2" name="Spermidine acetyltransferase (N8)" reversible="false"
      sboTerm="SBO:0000375">
        <annotation>
          <rdf:RDF xmlns:rdf="http://www.w3.org/1999/02/22-rdf-syntax-ns#" xmlns:bqbiol="http://biomodels.net/biology-qualifiers/">
            <rdf:Description rdf:about="#R_SPMDAT2">
              <bqbiol:is>
                <rdf:Bag>
                  <rdf:li rdf:resource="http://identifiers.org/bigg.reaction/SPMDAT2" />
                  <rdf:li rdf:resource="http://identifiers.org/biocyc/META:RXN0-7165" />
                  <rdf:li rdf:resource="http://identifiers.org/ec-code/2.3.1.57" />
                  <rdf:li rdf:resource="http://identifiers.org/ec-code/2.6.1.29" />
                  <rdf:li rdf:resource="http://identifiers.org/metanetx.reaction/MNXR104492" />
                  <rdf:li rdf:resource="http://identifiers.org/rhea/28270" />
                  <rdf:li rdf:resource="http://identifiers.org/rhea/28271" />
                  <rdf:li rdf:resource="http://identifiers.org/rhea/28272" />
                  <rdf:li rdf:resource="http://identifiers.org/rhea/28273" />
                </rdf:Bag>
              </bqbiol:is>
            </rdf:Description>
          </rdf:RDF>
        </annotation>
        <fbc:geneProductAssociation xmlns:fbc="http://www.sbml.org/sbml/level3/version1/fbc/version2">
          <fbc:geneProductRef fbc:geneProduct="G_b1584" />
        </fbc:geneProductAssociation>
        <listOfReactants>
          <speciesReference constant="true" sboTerm="SBO:0000010" species="M_accoa_c" stoichiometry="1" />
          <speciesReference constant="true" sboTerm="SBO:0000010" species="M_spmd_c" stoichiometry="1" />
        </listOfReactants>
        <listOfProducts>
          <speciesReference constant="true" sboTerm="SBO:0000011" species="M_coa_c" stoichiometry="1" />
          <speciesReference constant="true" sboTerm="SBO:0000011" species="M_h_c" stoichiometry="1" />
          <speciesReference constant="true" sboTerm="SBO:0000011" species="M_n8aspmd_c" stoichiometry="1" />
        </listOfProducts>
      </reaction>
      <reaction fast="false" fbc:lowerFluxBound="cobra_0_bound" fbc:upperFluxBound="cobra_default_ub" id="R_TDPADGAT" metaid="R_TDPADGAT" name="DTDP-4-amino-4,6-dideoxy-D-glucose acetyltransferase"
      reversible="false" sboTerm="SBO:0000375">
        <annotation>
          <rdf:RDF xmlns:rdf="http://www.w3.org/1999/02/22-rdf-syntax-ns#" xmlns:bqbiol="http://biomodels.net/biology-qualifiers/">
            <rdf:Description rdf:about="#R_TDPADGAT">
              <bqbiol:is>
                <rdf:Bag>
                  <rdf:li rdf:resource="http://identifiers.org/bigg.reaction/TDPADGAT" />
                  <rdf:li rdf:resource="http://identifiers.org/biocyc/META:TDPFUCACTRANS-RXN" />
                  <rdf:li rdf:resource="http://identifiers.org/ec-code/2.3.1.210" />
                  <rdf:li rdf:resource="http://identifiers.org/kegg.reaction/R10142" />
                  <rdf:li rdf:resource="http://identifiers.org/metanetx.reaction/MNXR104757" />
                  <rdf:li rdf:resource="http://identifiers.org/rhea/28763" />
                  <rdf:li rdf:resource="http://identifiers.org/rhea/28764" />
                  <rdf:li rdf:resource="http://identifiers.org/rhea/28765" />
                  <rdf:li rdf:resource="http://identifiers.org/rhea/28766" />
                  <rdf:li rdf:resource="http://identifiers.org/rhea/34443" />
                  <rdf:li rdf:resource="http://identifiers.org/rhea/34444" />
                  <rdf:li rdf:resource="http://identifiers.org/rhea/34445" />
                  <rdf:li rdf:resource="http://identifiers.org/rhea/34446" />
                </rdf:Bag>
              </bqbiol:is>
            </rdf:Description>
          </rdf:RDF>
        </annotation>
        <fbc:geneProductAssociation xmlns:fbc="http://www.sbml.org/sbml/level3/version1/fbc/version2">
          <fbc:geneProductRef fbc:geneProduct="G_b3790" />
        </fbc:geneProductAssociation>
        <listOfReactants>
          <speciesReference constant="true" sboTerm="SBO:0000010" species="M_accoa_c" stoichiometry="1" />
          <speciesReference constant="true" sboTerm="SBO:0000010" species="M_dtdp4addg_c" stoichiometry="1" />
        </listOfReactants>
        <listOfProducts>
          <speciesReference constant="true" sboTerm="SBO:0000011" species="M_coa_c" stoichiometry="1" />
          <speciesReference constant="true" sboTerm="SBO:0000011" species="M_dtdp4aaddg_c" stoichiometry="1" />
          <speciesReference constant="true" sboTerm="SBO:0000011" species="M_h_c" stoichiometry="1" />
        </listOfProducts>
      </reaction>
      <reaction fast="false" fbc:lowerFluxBound="cobra_0_bound" fbc:upperFluxBound="cobra_default_ub" id="R_MALS" metaid="R_MALS" name="Malate synthase" reversible="false" sboTerm="SBO:0000375">
        <annotation>
          <rdf:RDF xmlns:rdf="http://www.w3.org/1999/02/22-rdf-syntax-ns#" xmlns:bqbiol="http://biomodels.net/biology-qualifiers/">
            <rdf:Description rdf:about="#R_MALS">
              <bqbiol:is>
                <rdf:Bag>
                  <rdf:li rdf:resource="http://identifiers.org/bigg.reaction/MALS" />
                  <rdf:li rdf:resource="http://identifiers.org/biocyc/META:MALSYN-RXN" />
                  <rdf:li rdf:resource="http://identifiers.org/ec-code/2.3.3.9" />
                  <rdf:li rdf:resource="http://identifiers.org/kegg.reaction/R00472" />
                  <rdf:li rdf:resource="http://identifiers.org/metanetx.reaction/MNXR101347" />
                  <rdf:li rdf:resource="http://identifiers.org/rhea/18181" />
                  <rdf:li rdf:resource="http://identifiers.org/rhea/18182" />
                  <rdf:li rdf:resource="http://identifiers.org/rhea/18183" />
                  <rdf:li rdf:resource="http://identifiers.org/rhea/18184" />
                </rdf:Bag>
              </bqbiol:is>
            </rdf:Description>
          </rdf:RDF>
        </annotation>
        <fbc:geneProductAssociation xmlns:fbc="http://www.sbml.org/sbml/level3/version1/fbc/version2">
          <fbc:or sboTerm="SBO:0000174">
            <fbc:geneProductRef fbc:geneProduct="G_b4014" />
            <fbc:geneProductRef fbc:geneProduct="G_b2976" />
          </fbc:or>
        </fbc:geneProductAssociation>
        <listOfReactants>
          <speciesReference constant="true" sboTerm="SBO:0000010" species="M_accoa_c" stoichiometry="1" />
          <speciesReference constant="true" sboTerm="SBO:0000010" species="M_glx_c" stoichiometry="1" />
          <speciesReference constant="true" sboTerm="SBO:0000010" species="M_h2o_c" stoichiometry="1" />
        </listOfReactants>
        <listOfProducts>
          <speciesReference constant="true" sboTerm="SBO:0000011" species="M_coa_c" stoichiometry="1" />
          <speciesReference constant="true" sboTerm="SBO:0000011" species="M_h_c" stoichiometry="1" />
          <speciesReference constant="true" sboTerm="SBO:0000011" species="M_mal__L_c" stoichiometry="1" />
        </listOfProducts>
      </reaction>
      <reaction fast="false" fbc:lowerFluxBound="cobra_0_bound" fbc:upperFluxBound="cobra_default_ub" id="R_TRE6PP" metaid="R_TRE6PP" name="Trehalose-phosphatase" reversible="false"
      sboTerm="SBO:0000375">
        <annotation>
          <rdf:RDF xmlns:rdf="http://www.w3.org/1999/02/22-rdf-syntax-ns#" xmlns:bqbiol="http://biomodels.net/biology-qualifiers/">
            <rdf:Description rdf:about="#R_TRE6PP">
              <bqbiol:is>
                <rdf:Bag>
                  <rdf:li rdf:resource="http://identifiers.org/bigg.reaction/TRE6PP" />
                  <rdf:li rdf:resource="http://identifiers.org/biocyc/META:TREHALOSEPHOSPHA-RXN" />
                  <rdf:li rdf:resource="http://identifiers.org/ec-code/3.1.3.12" />
                  <rdf:li rdf:resource="http://identifiers.org/kegg.reaction/R02778" />
                  <rdf:li rdf:resource="http://identifiers.org/kegg.reaction/R06228" />
                  <rdf:li rdf:resource="http://identifiers.org/metanetx.reaction/MNXR104926" />
                  <rdf:li rdf:resource="http://identifiers.org/rhea/23420" />
                  <rdf:li rdf:resource="http://identifiers.org/rhea/23421" />
                  <rdf:li rdf:resource="http://identifiers.org/rhea/23422" />
                  <rdf:li rdf:resource="http://identifiers.org/rhea/23423" />
                </rdf:Bag>
              </bqbiol:is>
            </rdf:Description>
          </rdf:RDF>
        </annotation>
        <fbc:geneProductAssociation xmlns:fbc="http://www.sbml.org/sbml/level3/version1/fbc/version2">
          <fbc:geneProductRef fbc:geneProduct="G_b1897" />
        </fbc:geneProductAssociation>
        <listOfReactants>
          <speciesReference constant="true" sboTerm="SBO:0000010" species="M_h2o_c" stoichiometry="1" />
          <speciesReference constant="true" sboTerm="SBO:0000010" species="M_tre6p_c" stoichiometry="1" />
        </listOfReactants>
        <listOfProducts>
          <speciesReference constant="true" sboTerm="SBO:0000011" species="M_pi_c" stoichiometry="1" />
          <speciesReference constant="true" sboTerm="SBO:0000011" species="M_tre_c" stoichiometry="1" />
        </listOfProducts>
      </reaction>
      <reaction fast="false" fbc:lowerFluxBound="cobra_0_bound" fbc:upperFluxBound="cobra_default_ub" id="R_EX_met__D_e" metaid="R_EX_met__D_e" name="D-Methionine exchange" reversible="false"
      sboTerm="SBO:0000627">
        <annotation xmlns:sbml="http://www.sbml.org/sbml/level3/version1/core">
          <rdf:RDF xmlns:rdf="http://www.w3.org/1999/02/22-rdf-syntax-ns#" xmlns:bqbiol="http://biomodels.net/biology-qualifiers/">
            <rdf:Description rdf:about="#R_EX_met__D_e">
              <bqbiol:is>
                <rdf:Bag>
                  <rdf:li rdf:resource="http://identifiers.org/bigg.reaction/met__D" />
                </rdf:Bag>
              </bqbiol:is>
            </rdf:Description>
          </rdf:RDF>
        </annotation>
        <listOfReactants>
          <speciesReference constant="true" sboTerm="SBO:0000010" species="M_met__D_e" stoichiometry="1" />
        </listOfReactants>
      </reaction>
      <reaction fast="false" fbc:lowerFluxBound="cobra_0_bound" fbc:upperFluxBound="cobra_default_ub" id="R_EX_tartr__L_e" metaid="R_EX_tartr__L_e" name="L-tartrate exchange" reversible="false"
      sboTerm="SBO:0000627">
        <annotation xmlns:sbml="http://www.sbml.org/sbml/level3/version1/core">
          <rdf:RDF xmlns:rdf="http://www.w3.org/1999/02/22-rdf-syntax-ns#" xmlns:bqbiol="http://biomodels.net/biology-qualifiers/">
            <rdf:Description rdf:about="#R_EX_tartr__L_e">
              <bqbiol:is>
                <rdf:Bag>
                  <rdf:li rdf:resource="http://identifiers.org/bigg.reaction/tartr__L" />
                </rdf:Bag>
              </bqbiol:is>
            </rdf:Description>
          </rdf:RDF>
        </annotation>
        <listOfReactants>
          <speciesReference constant="true" sboTerm="SBO:0000010" species="M_tartr__L_e" stoichiometry="1" />
        </listOfReactants>
      </reaction>
      <reaction fast="false" fbc:lowerFluxBound="cobra_0_bound" fbc:upperFluxBound="cobra_default_ub" id="R_EX_taur_e" metaid="R_EX_taur_e" name="Taurine exchange" reversible="false"
      sboTerm="SBO:0000627">
        <annotation xmlns:sbml="http://www.sbml.org/sbml/level3/version1/core">
          <rdf:RDF xmlns:rdf="http://www.w3.org/1999/02/22-rdf-syntax-ns#" xmlns:bqbiol="http://biomodels.net/biology-qualifiers/">
            <rdf:Description rdf:about="#R_EX_taur_e">
              <bqbiol:is>
                <rdf:Bag>
                  <rdf:li rdf:resource="http://identifiers.org/bigg.reaction/taur" />
                </rdf:Bag>
              </bqbiol:is>
            </rdf:Description>
          </rdf:RDF>
        </annotation>
        <listOfReactants>
          <speciesReference constant="true" sboTerm="SBO:0000010" species="M_taur_e" stoichiometry="1" />
        </listOfReactants>
      </reaction>
      <reaction fast="false" fbc:lowerFluxBound="cobra_0_bound" fbc:upperFluxBound="cobra_default_ub" id="R_EX_maltpt_e" metaid="R_EX_maltpt_e" name="Maltopentaose exchange" reversible="false"
      sboTerm="SBO:0000627">
        <annotation xmlns:sbml="http://www.sbml.org/sbml/level3/version1/core">
          <rdf:RDF xmlns:rdf="http://www.w3.org/1999/02/22-rdf-syntax-ns#" xmlns:bqbiol="http://biomodels.net/biology-qualifiers/">
            <rdf:Description rdf:about="#R_EX_maltpt_e">
              <bqbiol:is>
                <rdf:Bag>
                  <rdf:li rdf:resource="http://identifiers.org/bigg.reaction/maltpt" />
                </rdf:Bag>
              </bqbiol:is>
            </rdf:Description>
          </rdf:RDF>
        </annotation>
        <listOfReactants>
          <speciesReference constant="true" sboTerm="SBO:0000010" species="M_maltpt_e" stoichiometry="1" />
        </listOfReactants>
      </reaction>
      <reaction fast="false" fbc:lowerFluxBound="cobra_0_bound" fbc:upperFluxBound="cobra_default_ub" id="R_EX_glcur_e" metaid="R_EX_glcur_e" name="D-Glucuronate exchange" reversible="false"
      sboTerm="SBO:0000627">
        <annotation xmlns:sbml="http://www.sbml.org/sbml/level3/version1/core">
          <rdf:RDF xmlns:rdf="http://www.w3.org/1999/02/22-rdf-syntax-ns#" xmlns:bqbiol="http://biomodels.net/biology-qualifiers/">
            <rdf:Description rdf:about="#R_EX_glcur_e">
              <bqbiol:is>
                <rdf:Bag>
                  <rdf:li rdf:resource="http://identifiers.org/bigg.reaction/glcur" />
                </rdf:Bag>
              </bqbiol:is>
            </rdf:Description>
          </rdf:RDF>
        </annotation>
        <listOfReactants>
          <speciesReference constant="true" sboTerm="SBO:0000010" species="M_glcur_e" stoichiometry="1" />
        </listOfReactants>
      </reaction>
      <reaction fast="false" fbc:lowerFluxBound="cobra_0_bound" fbc:upperFluxBound="cobra_default_ub" id="R_ADPRDP" metaid="R_ADPRDP" name="ADPribose diphosphatase" reversible="false"
      sboTerm="SBO:0000375">
        <annotation>
          <rdf:RDF xmlns:rdf="http://www.w3.org/1999/02/22-rdf-syntax-ns#" xmlns:bqbiol="http://biomodels.net/biology-qualifiers/">
            <rdf:Description rdf:about="#R_ADPRDP">
              <bqbiol:is>
                <rdf:Bag>
                  <rdf:li rdf:resource="http://identifiers.org/bigg.reaction/ADPRDP" />
                  <rdf:li rdf:resource="http://identifiers.org/ec-code/3.6.1.13" />
                  <rdf:li rdf:resource="http://identifiers.org/metanetx.reaction/MNXR95480" />
                </rdf:Bag>
              </bqbiol:is>
            </rdf:Description>
          </rdf:RDF>
        </annotation>
        <fbc:geneProductAssociation xmlns:fbc="http://www.sbml.org/sbml/level3/version1/fbc/version2">
          <fbc:or sboTerm="SBO:0000174">
            <fbc:geneProductRef fbc:geneProduct="G_b3397" />
            <fbc:geneProductRef fbc:geneProduct="G_b3034" />
          </fbc:or>
        </fbc:geneProductAssociation>
        <listOfReactants>
          <speciesReference constant="true" sboTerm="SBO:0000010" species="M_adprib_c" stoichiometry="1" />
          <speciesReference constant="true" sboTerm="SBO:0000010" species="M_h2o_c" stoichiometry="1" />
        </listOfReactants>
        <listOfProducts>
          <speciesReference constant="true" sboTerm="SBO:0000011" species="M_amp_c" stoichiometry="1" />
          <speciesReference constant="true" sboTerm="SBO:0000011" species="M_h_c" stoichiometry="2" />
          <speciesReference constant="true" sboTerm="SBO:0000011" species="M_r5p_c" stoichiometry="1" />
        </listOfProducts>
      </reaction>
      <reaction fast="false" fbc:lowerFluxBound="cobra_default_lb" fbc:upperFluxBound="cobra_default_ub" id="R_ARAI" metaid="R_ARAI" name="L-arabinose isomerase" reversible="true"
      sboTerm="SBO:0000375">
        <annotation>
          <rdf:RDF xmlns:rdf="http://www.w3.org/1999/02/22-rdf-syntax-ns#" xmlns:bqbiol="http://biomodels.net/biology-qualifiers/">
            <rdf:Description rdf:about="#R_ARAI">
              <bqbiol:is>
                <rdf:Bag>
                  <rdf:li rdf:resource="http://identifiers.org/bigg.reaction/ARAI" />
                  <rdf:li rdf:resource="http://identifiers.org/ec-code/5.3.1.4" />
                  <rdf:li rdf:resource="http://identifiers.org/ec-code/5.3.1.5" />
                  <rdf:li rdf:resource="http://identifiers.org/metanetx.reaction/MNXR95922" />
                </rdf:Bag>
              </bqbiol:is>
            </rdf:Description>
          </rdf:RDF>
        </annotation>
        <fbc:geneProductAssociation xmlns:fbc="http://www.sbml.org/sbml/level3/version1/fbc/version2">
          <fbc:geneProductRef fbc:geneProduct="G_b0062" />
        </fbc:geneProductAssociation>
        <listOfReactants>
          <speciesReference constant="true" sboTerm="SBO:0000010" species="M_arab__L_c" stoichiometry="1" />
        </listOfReactants>
        <listOfProducts>
          <speciesReference constant="true" sboTerm="SBO:0000011" species="M_rbl__L_c" stoichiometry="1" />
        </listOfProducts>
      </reaction>
      <reaction fast="false" fbc:lowerFluxBound="cobra_default_lb" fbc:upperFluxBound="cobra_default_ub" id="R_M1PD" metaid="R_M1PD" name="Mannitol-1-phosphate 5-dehydrogenase" reversible="true"
      sboTerm="SBO:0000375">
        <annotation>
          <rdf:RDF xmlns:rdf="http://www.w3.org/1999/02/22-rdf-syntax-ns#" xmlns:bqbiol="http://biomodels.net/biology-qualifiers/">
            <rdf:Description rdf:about="#R_M1PD">
              <bqbiol:is>
                <rdf:Bag>
                  <rdf:li rdf:resource="http://identifiers.org/bigg.reaction/M1PD" />
                  <rdf:li rdf:resource="http://identifiers.org/biocyc/META:MANNPDEHYDROG-RXN" />
                  <rdf:li rdf:resource="http://identifiers.org/ec-code/1.1.1.17" />
                  <rdf:li rdf:resource="http://identifiers.org/kegg.reaction/R02703" />
                  <rdf:li rdf:resource="http://identifiers.org/metanetx.reaction/MNXR101311" />
                  <rdf:li rdf:resource="http://identifiers.org/rhea/19661" />
                  <rdf:li rdf:resource="http://identifiers.org/rhea/19662" />
                  <rdf:li rdf:resource="http://identifiers.org/rhea/19663" />
                  <rdf:li rdf:resource="http://identifiers.org/rhea/19664" />
                </rdf:Bag>
              </bqbiol:is>
            </rdf:Description>
          </rdf:RDF>
        </annotation>
        <fbc:geneProductAssociation xmlns:fbc="http://www.sbml.org/sbml/level3/version1/fbc/version2">
          <fbc:geneProductRef fbc:geneProduct="G_b3600" />
        </fbc:geneProductAssociation>
        <listOfReactants>
          <speciesReference constant="true" sboTerm="SBO:0000010" species="M_mnl1p_c" stoichiometry="1" />
          <speciesReference constant="true" sboTerm="SBO:0000010" species="M_nad_c" stoichiometry="1" />
        </listOfReactants>
        <listOfProducts>
          <speciesReference constant="true" sboTerm="SBO:0000011" species="M_f6p_c" stoichiometry="1" />
          <speciesReference constant="true" sboTerm="SBO:0000011" species="M_h_c" stoichiometry="1" />
          <speciesReference constant="true" sboTerm="SBO:0000011" species="M_nadh_c" stoichiometry="1" />
        </listOfProducts>
      </reaction>
      <reaction fast="false" fbc:lowerFluxBound="cobra_default_lb" fbc:upperFluxBound="cobra_default_ub" id="R_G3PD2" metaid="R_G3PD2" name="Glycerol-3-phosphate dehydrogenase (NADP)"
      reversible="true" sboTerm="SBO:0000375">
        <annotation>
          <rdf:RDF xmlns:rdf="http://www.w3.org/1999/02/22-rdf-syntax-ns#" xmlns:bqbiol="http://biomodels.net/biology-qualifiers/">
            <rdf:Description rdf:about="#R_G3PD2">
              <bqbiol:is>
                <rdf:Bag>
                  <rdf:li rdf:resource="http://identifiers.org/bigg.reaction/G3PD2" />
                  <rdf:li rdf:resource="http://identifiers.org/ec-code/1.1.1.94" />
                  <rdf:li rdf:resource="http://identifiers.org/kegg.reaction/R00844" />
                  <rdf:li rdf:resource="http://identifiers.org/metanetx.reaction/MNXR99877" />
                  <rdf:li rdf:resource="http://identifiers.org/rhea/11096" />
                  <rdf:li rdf:resource="http://identifiers.org/rhea/11097" />
                  <rdf:li rdf:resource="http://identifiers.org/rhea/11098" />
                  <rdf:li rdf:resource="http://identifiers.org/rhea/11099" />
                </rdf:Bag>
              </bqbiol:is>
            </rdf:Description>
          </rdf:RDF>
        </annotation>
        <fbc:geneProductAssociation xmlns:fbc="http://www.sbml.org/sbml/level3/version1/fbc/version2">
          <fbc:geneProductRef fbc:geneProduct="G_b3608" />
        </fbc:geneProductAssociation>
        <listOfReactants>
          <speciesReference constant="true" sboTerm="SBO:0000010" species="M_glyc3p_c" stoichiometry="1" />
          <speciesReference constant="true" sboTerm="SBO:0000010" species="M_nadp_c" stoichiometry="1" />
        </listOfReactants>
        <listOfProducts>
          <speciesReference constant="true" sboTerm="SBO:0000011" species="M_dhap_c" stoichiometry="1" />
          <speciesReference constant="true" sboTerm="SBO:0000011" species="M_h_c" stoichiometry="1" />
          <speciesReference constant="true" sboTerm="SBO:0000011" species="M_nadph_c" stoichiometry="1" />
        </listOfProducts>
      </reaction>
      <reaction fast="false" fbc:lowerFluxBound="cobra_0_bound" fbc:upperFluxBound="cobra_default_ub" id="R_GALS3" metaid="R_GALS3" name="A-galactosidase (melibiose)" reversible="false"
      sboTerm="SBO:0000375">
        <annotation>
          <rdf:RDF xmlns:rdf="http://www.w3.org/1999/02/22-rdf-syntax-ns#" xmlns:bqbiol="http://biomodels.net/biology-qualifiers/">
            <rdf:Description rdf:about="#R_GALS3">
              <bqbiol:is>
                <rdf:Bag>
                  <rdf:li rdf:resource="http://identifiers.org/bigg.reaction/GALS3" />
                  <rdf:li rdf:resource="http://identifiers.org/biocyc/META:ALPHAGALACTOSID-RXN" />
                  <rdf:li rdf:resource="http://identifiers.org/ec-code/3.2.1.20" />
                  <rdf:li rdf:resource="http://identifiers.org/ec-code/3.2.1.22" />
                  <rdf:li rdf:resource="http://identifiers.org/kegg.reaction/R01101" />
                  <rdf:li rdf:resource="http://identifiers.org/kegg.reaction/R06091" />
                  <rdf:li rdf:resource="http://identifiers.org/metanetx.reaction/MNXR97317" />
                </rdf:Bag>
              </bqbiol:is>
            </rdf:Description>
          </rdf:RDF>
        </annotation>
        <fbc:geneProductAssociation xmlns:fbc="http://www.sbml.org/sbml/level3/version1/fbc/version2">
          <fbc:geneProductRef fbc:geneProduct="G_b4119" />
        </fbc:geneProductAssociation>
        <listOfReactants>
          <speciesReference constant="true" sboTerm="SBO:0000010" species="M_h2o_c" stoichiometry="1" />
          <speciesReference constant="true" sboTerm="SBO:0000010" species="M_melib_c" stoichiometry="1" />
        </listOfReactants>
        <listOfProducts>
          <speciesReference constant="true" sboTerm="SBO:0000011" species="M_gal_c" stoichiometry="1" />
          <speciesReference constant="true" sboTerm="SBO:0000011" species="M_glc__D_c" stoichiometry="1" />
        </listOfProducts>
      </reaction>
      <reaction fast="false" fbc:lowerFluxBound="cobra_default_lb" fbc:upperFluxBound="cobra_default_ub" id="R_FCI" metaid="R_FCI" name="L-fucose isomerase" reversible="true" sboTerm="SBO:0000375">
        <annotation>
          <rdf:RDF xmlns:rdf="http://www.w3.org/1999/02/22-rdf-syntax-ns#" xmlns:bqbiol="http://biomodels.net/biology-qualifiers/">
            <rdf:Description rdf:about="#R_FCI">
              <bqbiol:is>
                <rdf:Bag>
                  <rdf:li rdf:resource="http://identifiers.org/bigg.reaction/FCI" />
                  <rdf:li rdf:resource="http://identifiers.org/ec-code/5.3.1.3" />
                  <rdf:li rdf:resource="http://identifiers.org/metanetx.reaction/MNXR99468" />
                </rdf:Bag>
              </bqbiol:is>
            </rdf:Description>
          </rdf:RDF>
        </annotation>
        <fbc:geneProductAssociation xmlns:fbc="http://www.sbml.org/sbml/level3/version1/fbc/version2">
          <fbc:geneProductRef fbc:geneProduct="G_b2802" />
        </fbc:geneProductAssociation>
        <listOfReactants>
          <speciesReference constant="true" sboTerm="SBO:0000010" species="M_fuc__L_c" stoichiometry="1" />
        </listOfReactants>
        <listOfProducts>
          <speciesReference constant="true" sboTerm="SBO:0000011" species="M_fcl__L_c" stoichiometry="1" />
        </listOfProducts>
      </reaction>
      <reaction fast="false" fbc:lowerFluxBound="cobra_0_bound" fbc:upperFluxBound="cobra_default_ub" id="R_FCLK" metaid="R_FCLK" name="L-fuculokinase" reversible="false" sboTerm="SBO:0000375">
        <annotation>
          <rdf:RDF xmlns:rdf="http://www.w3.org/1999/02/22-rdf-syntax-ns#" xmlns:bqbiol="http://biomodels.net/biology-qualifiers/">
            <rdf:Description rdf:about="#R_FCLK">
              <bqbiol:is>
                <rdf:Bag>
                  <rdf:li rdf:resource="http://identifiers.org/bigg.reaction/FCLK" />
                  <rdf:li rdf:resource="http://identifiers.org/biocyc/META:FUCULOKIN-RXN" />
                  <rdf:li rdf:resource="http://identifiers.org/ec-code/2.7.1.51" />
                  <rdf:li rdf:resource="http://identifiers.org/kegg.reaction/R03241" />
                  <rdf:li rdf:resource="http://identifiers.org/metanetx.reaction/MNXR99469" />
                  <rdf:li rdf:resource="http://identifiers.org/rhea/12376" />
                  <rdf:li rdf:resource="http://identifiers.org/rhea/12377" />
                  <rdf:li rdf:resource="http://identifiers.org/rhea/12378" />
                  <rdf:li rdf:resource="http://identifiers.org/rhea/12379" />
                </rdf:Bag>
              </bqbiol:is>
            </rdf:Description>
          </rdf:RDF>
        </annotation>
        <fbc:geneProductAssociation xmlns:fbc="http://www.sbml.org/sbml/level3/version1/fbc/version2">
          <fbc:geneProductRef fbc:geneProduct="G_b2803" />
        </fbc:geneProductAssociation>
        <listOfReactants>
          <speciesReference constant="true" sboTerm="SBO:0000010" species="M_atp_c" stoichiometry="1" />
          <speciesReference constant="true" sboTerm="SBO:0000010" species="M_fcl__L_c" stoichiometry="1" />
        </listOfReactants>
        <listOfProducts>
          <speciesReference constant="true" sboTerm="SBO:0000011" species="M_adp_c" stoichiometry="1" />
          <speciesReference constant="true" sboTerm="SBO:0000011" species="M_fc1p_c" stoichiometry="1" />
          <speciesReference constant="true" sboTerm="SBO:0000011" species="M_h_c" stoichiometry="1" />
        </listOfProducts>
      </reaction>
      <reaction fast="false" fbc:lowerFluxBound="cobra_default_lb" fbc:upperFluxBound="cobra_default_ub" id="R_FCLPA" metaid="R_FCLPA" name="L-fuculose 1-phosphate aldolase" reversible="true"
      sboTerm="SBO:0000375">
        <annotation>
          <rdf:RDF xmlns:rdf="http://www.w3.org/1999/02/22-rdf-syntax-ns#" xmlns:bqbiol="http://biomodels.net/biology-qualifiers/">
            <rdf:Description rdf:about="#R_FCLPA">
              <bqbiol:is>
                <rdf:Bag>
                  <rdf:li rdf:resource="http://identifiers.org/bigg.reaction/FCLPA" />
                  <rdf:li rdf:resource="http://identifiers.org/biocyc/META:FUCPALDOL-RXN" />
                  <rdf:li rdf:resource="http://identifiers.org/ec-code/4.1.2.17" />
                  <rdf:li rdf:resource="http://identifiers.org/kegg.reaction/R02262" />
                  <rdf:li rdf:resource="http://identifiers.org/metanetx.reaction/MNXR99470" />
                  <rdf:li rdf:resource="http://identifiers.org/rhea/12933" />
                  <rdf:li rdf:resource="http://identifiers.org/rhea/12934" />
                  <rdf:li rdf:resource="http://identifiers.org/rhea/12935" />
                  <rdf:li rdf:resource="http://identifiers.org/rhea/12936" />
                </rdf:Bag>
              </bqbiol:is>
            </rdf:Description>
          </rdf:RDF>
        </annotation>
        <fbc:geneProductAssociation xmlns:fbc="http://www.sbml.org/sbml/level3/version1/fbc/version2">
          <fbc:or sboTerm="SBO:0000174">
            <fbc:geneProductRef fbc:geneProduct="G_b2738" />
            <fbc:geneProductRef fbc:geneProduct="G_b2800" />
          </fbc:or>
        </fbc:geneProductAssociation>
        <listOfReactants>
          <speciesReference constant="true" sboTerm="SBO:0000010" species="M_fc1p_c" stoichiometry="1" />
        </listOfReactants>
        <listOfProducts>
          <speciesReference constant="true" sboTerm="SBO:0000011" species="M_dhap_c" stoichiometry="1" />
          <speciesReference constant="true" sboTerm="SBO:0000011" species="M_lald__L_c" stoichiometry="1" />
        </listOfProducts>
      </reaction>
      <reaction fast="false" fbc:lowerFluxBound="cobra_0_bound" fbc:upperFluxBound="cobra_default_ub" id="R_ACCOAL" metaid="R_ACCOAL" name="Acetate-CoA ligase (ADP-forming)" reversible="false"
      sboTerm="SBO:0000375">
        <annotation>
          <rdf:RDF xmlns:rdf="http://www.w3.org/1999/02/22-rdf-syntax-ns#" xmlns:bqbiol="http://biomodels.net/biology-qualifiers/">
            <rdf:Description rdf:about="#R_ACCOAL">
              <bqbiol:is>
                <rdf:Bag>
                  <rdf:li rdf:resource="http://identifiers.org/bigg.reaction/ACCOAL" />
                  <rdf:li rdf:resource="http://identifiers.org/ec-code/6.2.1.13" />
                  <rdf:li rdf:resource="http://identifiers.org/metanetx.reaction/MNXR95221" />
                </rdf:Bag>
              </bqbiol:is>
            </rdf:Description>
          </rdf:RDF>
        </annotation>
        <fbc:geneProductAssociation xmlns:fbc="http://www.sbml.org/sbml/level3/version1/fbc/version2">
          <fbc:or sboTerm="SBO:0000174">
            <fbc:geneProductRef fbc:geneProduct="G_b4069" />
            <fbc:geneProductRef fbc:geneProduct="G_b0335" />
          </fbc:or>
        </fbc:geneProductAssociation>
        <listOfReactants>
          <speciesReference constant="true" sboTerm="SBO:0000010" species="M_atp_c" stoichiometry="1" />
          <speciesReference constant="true" sboTerm="SBO:0000010" species="M_coa_c" stoichiometry="1" />
          <speciesReference constant="true" sboTerm="SBO:0000010" species="M_ppa_c" stoichiometry="1" />
        </listOfReactants>
        <listOfProducts>
          <speciesReference constant="true" sboTerm="SBO:0000011" species="M_adp_c" stoichiometry="1" />
          <speciesReference constant="true" sboTerm="SBO:0000011" species="M_pi_c" stoichiometry="1" />
          <speciesReference constant="true" sboTerm="SBO:0000011" species="M_ppcoa_c" stoichiometry="1" />
        </listOfProducts>
      </reaction>
      <reaction fast="false" fbc:lowerFluxBound="cobra_0_bound" fbc:upperFluxBound="cobra_default_ub" id="R_GALUi" metaid="R_GALUi" name="UTP-glucose-1-phosphate uridylyltransferase (irreversible)"
      reversible="false" sboTerm="SBO:0000375">
        <annotation>
          <rdf:RDF xmlns:rdf="http://www.w3.org/1999/02/22-rdf-syntax-ns#" xmlns:bqbiol="http://biomodels.net/biology-qualifiers/">
            <rdf:Description rdf:about="#R_GALUi">
              <bqbiol:is>
                <rdf:Bag>
                  <rdf:li rdf:resource="http://identifiers.org/bigg.reaction/GALUi" />
                  <rdf:li rdf:resource="http://identifiers.org/biocyc/META:GLUC1PURIDYLTRANS-RXN" />
                  <rdf:li rdf:resource="http://identifiers.org/ec-code/2.7.7.64" />
                  <rdf:li rdf:resource="http://identifiers.org/ec-code/2.7.7.9" />
                  <rdf:li rdf:resource="http://identifiers.org/kegg.reaction/R00289" />
                  <rdf:li rdf:resource="http://identifiers.org/metanetx.reaction/MNXR100022" />
                  <rdf:li rdf:resource="http://identifiers.org/rhea/19889" />
                  <rdf:li rdf:resource="http://identifiers.org/rhea/19890" />
                  <rdf:li rdf:resource="http://identifiers.org/rhea/19891" />
                  <rdf:li rdf:resource="http://identifiers.org/rhea/19892" />
                </rdf:Bag>
              </bqbiol:is>
            </rdf:Description>
          </rdf:RDF>
        </annotation>
        <fbc:geneProductAssociation xmlns:fbc="http://www.sbml.org/sbml/level3/version1/fbc/version2">
          <fbc:geneProductRef fbc:geneProduct="G_b1236" />
        </fbc:geneProductAssociation>
        <listOfReactants>
          <speciesReference constant="true" sboTerm="SBO:0000010" species="M_g1p_c" stoichiometry="1" />
          <speciesReference constant="true" sboTerm="SBO:0000010" species="M_h_c" stoichiometry="1" />
          <speciesReference constant="true" sboTerm="SBO:0000010" species="M_utp_c" stoichiometry="1" />
        </listOfReactants>
        <listOfProducts>
          <speciesReference constant="true" sboTerm="SBO:0000011" species="M_ppi_c" stoichiometry="1" />
          <speciesReference constant="true" sboTerm="SBO:0000011" species="M_udpg_c" stoichiometry="1" />
        </listOfProducts>
      </reaction>
      <reaction fast="false" fbc:lowerFluxBound="cobra_0_bound" fbc:upperFluxBound="cobra_default_ub" id="R_U23GAAT" metaid="R_U23GAAT" name="UDP-3-O-(3-hydroxymyristoyl)glucosamine acyltransferase"
      reversible="false" sboTerm="SBO:0000375">
        <annotation>
          <rdf:RDF xmlns:rdf="http://www.w3.org/1999/02/22-rdf-syntax-ns#" xmlns:bqbiol="http://biomodels.net/biology-qualifiers/">
            <rdf:Description rdf:about="#R_U23GAAT">
              <bqbiol:is>
                <rdf:Bag>
                  <rdf:li rdf:resource="http://identifiers.org/bigg.reaction/U23GAAT" />
                  <rdf:li rdf:resource="http://identifiers.org/biocyc/META:UDPHYDROXYMYRGLUCOSAMNACETYLTRANS-RXN" />
                  <rdf:li rdf:resource="http://identifiers.org/ec-code/2.3.1.191" />
                  <rdf:li rdf:resource="http://identifiers.org/kegg.reaction/R04550" />
                  <rdf:li rdf:resource="http://identifiers.org/metanetx.reaction/MNXR105007" />
                </rdf:Bag>
              </bqbiol:is>
            </rdf:Description>
          </rdf:RDF>
        </annotation>
        <fbc:geneProductAssociation xmlns:fbc="http://www.sbml.org/sbml/level3/version1/fbc/version2">
          <fbc:geneProductRef fbc:geneProduct="G_b0179" />
        </fbc:geneProductAssociation>
        <listOfReactants>
          <speciesReference constant="true" sboTerm="SBO:0000010" species="M_3hmrsACP_c" stoichiometry="1" />
          <speciesReference constant="true" sboTerm="SBO:0000010" species="M_u3hga_c" stoichiometry="1" />
        </listOfReactants>
        <listOfProducts>
          <speciesReference constant="true" sboTerm="SBO:0000011" species="M_ACP_c" stoichiometry="1" />
          <speciesReference constant="true" sboTerm="SBO:0000011" species="M_h_c" stoichiometry="1" />
          <speciesReference constant="true" sboTerm="SBO:0000011" species="M_u23ga_c" stoichiometry="1" />
        </listOfProducts>
      </reaction>
      <reaction fast="false" fbc:lowerFluxBound="cobra_0_bound" fbc:upperFluxBound="cobra_default_ub" id="R_UAAGDS" metaid="R_UAAGDS"
      name="UDP-N-acetylmuramoyl-L-alanyl-D-glutamyl-meso-2,6-diaminopimelate synthetase" reversible="false" sboTerm="SBO:0000375">
        <annotation>
          <rdf:RDF xmlns:rdf="http://www.w3.org/1999/02/22-rdf-syntax-ns#" xmlns:bqbiol="http://biomodels.net/biology-qualifiers/">
            <rdf:Description rdf:about="#R_UAAGDS">
              <bqbiol:is>
                <rdf:Bag>
                  <rdf:li rdf:resource="http://identifiers.org/bigg.reaction/UAAGDS" />
                  <rdf:li rdf:resource="http://identifiers.org/ec-code/6.3.2.13" />
                  <rdf:li rdf:resource="http://identifiers.org/metanetx.reaction/MNXR105013" />
                </rdf:Bag>
              </bqbiol:is>
            </rdf:Description>
          </rdf:RDF>
        </annotation>
        <fbc:geneProductAssociation xmlns:fbc="http://www.sbml.org/sbml/level3/version1/fbc/version2">
          <fbc:geneProductRef fbc:geneProduct="G_b0085" />
        </fbc:geneProductAssociation>
        <listOfReactants>
          <speciesReference constant="true" sboTerm="SBO:0000010" species="M_26dap__M_c" stoichiometry="1" />
          <speciesReference constant="true" sboTerm="SBO:0000010" species="M_atp_c" stoichiometry="1" />
          <speciesReference constant="true" sboTerm="SBO:0000010" species="M_uamag_c" stoichiometry="1" />
        </listOfReactants>
        <listOfProducts>
          <speciesReference constant="true" sboTerm="SBO:0000011" species="M_adp_c" stoichiometry="1" />
          <speciesReference constant="true" sboTerm="SBO:0000011" species="M_h_c" stoichiometry="1" />
          <speciesReference constant="true" sboTerm="SBO:0000011" species="M_pi_c" stoichiometry="1" />
          <speciesReference constant="true" sboTerm="SBO:0000011" species="M_ugmd_c" stoichiometry="1" />
        </listOfProducts>
      </reaction>
      <reaction fast="false" fbc:lowerFluxBound="cobra_0_bound" fbc:upperFluxBound="cobra_default_ub" id="R_UAMAS" metaid="R_UAMAS" name="UDP-N-acetylmuramoyl-L-alanine synthetase" reversible="false"
      sboTerm="SBO:0000375">
        <annotation>
          <rdf:RDF xmlns:rdf="http://www.w3.org/1999/02/22-rdf-syntax-ns#" xmlns:bqbiol="http://biomodels.net/biology-qualifiers/">
            <rdf:Description rdf:about="#R_UAMAS">
              <bqbiol:is>
                <rdf:Bag>
                  <rdf:li rdf:resource="http://identifiers.org/bigg.reaction/UAMAS" />
                  <rdf:li rdf:resource="http://identifiers.org/biocyc/META:UDP-NACMUR-ALA-LIG-RXN" />
                  <rdf:li rdf:resource="http://identifiers.org/ec-code/6.3.2.8" />
                  <rdf:li rdf:resource="http://identifiers.org/kegg.reaction/R03193" />
                  <rdf:li rdf:resource="http://identifiers.org/metanetx.reaction/MNXR105039" />
                  <rdf:li rdf:resource="http://identifiers.org/rhea/23372" />
                  <rdf:li rdf:resource="http://identifiers.org/rhea/23373" />
                  <rdf:li rdf:resource="http://identifiers.org/rhea/23374" />
                  <rdf:li rdf:resource="http://identifiers.org/rhea/23375" />
                </rdf:Bag>
              </bqbiol:is>
            </rdf:Description>
          </rdf:RDF>
        </annotation>
        <fbc:geneProductAssociation xmlns:fbc="http://www.sbml.org/sbml/level3/version1/fbc/version2">
          <fbc:geneProductRef fbc:geneProduct="G_b0091" />
        </fbc:geneProductAssociation>
        <listOfReactants>
          <speciesReference constant="true" sboTerm="SBO:0000010" species="M_ala__L_c" stoichiometry="1" />
          <speciesReference constant="true" sboTerm="SBO:0000010" species="M_atp_c" stoichiometry="1" />
          <speciesReference constant="true" sboTerm="SBO:0000010" species="M_uamr_c" stoichiometry="1" />
        </listOfReactants>
        <listOfProducts>
          <speciesReference constant="true" sboTerm="SBO:0000011" species="M_adp_c" stoichiometry="1" />
          <speciesReference constant="true" sboTerm="SBO:0000011" species="M_h_c" stoichiometry="1" />
          <speciesReference constant="true" sboTerm="SBO:0000011" species="M_pi_c" stoichiometry="1" />
          <speciesReference constant="true" sboTerm="SBO:0000011" species="M_uama_c" stoichiometry="1" />
        </listOfProducts>
      </reaction>
      <reaction fast="false" fbc:lowerFluxBound="cobra_0_bound" fbc:upperFluxBound="cobra_default_ub" id="R_UAMAGS" metaid="R_UAMAGS" name="UDP-N-acetylmuramoyl-L-alanyl-D-glutamate synthetase"
      reversible="false" sboTerm="SBO:0000375">
        <annotation>
          <rdf:RDF xmlns:rdf="http://www.w3.org/1999/02/22-rdf-syntax-ns#" xmlns:bqbiol="http://biomodels.net/biology-qualifiers/">
            <rdf:Description rdf:about="#R_UAMAGS">
              <bqbiol:is>
                <rdf:Bag>
                  <rdf:li rdf:resource="http://identifiers.org/bigg.reaction/UAMAGS" />
                  <rdf:li rdf:resource="http://identifiers.org/biocyc/META:UDP-NACMURALA-GLU-LIG-RXN" />
                  <rdf:li rdf:resource="http://identifiers.org/ec-code/6.3.2.9" />
                  <rdf:li rdf:resource="http://identifiers.org/kegg.reaction/R02783" />
                  <rdf:li rdf:resource="http://identifiers.org/metanetx.reaction/MNXR105038" />
                  <rdf:li rdf:resource="http://identifiers.org/rhea/16429" />
                  <rdf:li rdf:resource="http://identifiers.org/rhea/16430" />
                  <rdf:li rdf:resource="http://identifiers.org/rhea/16431" />
                  <rdf:li rdf:resource="http://identifiers.org/rhea/16432" />
                </rdf:Bag>
              </bqbiol:is>
            </rdf:Description>
          </rdf:RDF>
        </annotation>
        <fbc:geneProductAssociation xmlns:fbc="http://www.sbml.org/sbml/level3/version1/fbc/version2">
          <fbc:geneProductRef fbc:geneProduct="G_b0088" />
        </fbc:geneProductAssociation>
        <listOfReactants>
          <speciesReference constant="true" sboTerm="SBO:0000010" species="M_atp_c" stoichiometry="1" />
          <speciesReference constant="true" sboTerm="SBO:0000010" species="M_glu__D_c" stoichiometry="1" />
          <speciesReference constant="true" sboTerm="SBO:0000010" species="M_uama_c" stoichiometry="1" />
        </listOfReactants>
        <listOfProducts>
          <speciesReference constant="true" sboTerm="SBO:0000011" species="M_adp_c" stoichiometry="1" />
          <speciesReference constant="true" sboTerm="SBO:0000011" species="M_h_c" stoichiometry="1" />
          <speciesReference constant="true" sboTerm="SBO:0000011" species="M_pi_c" stoichiometry="1" />
          <speciesReference constant="true" sboTerm="SBO:0000011" species="M_uamag_c" stoichiometry="1" />
        </listOfProducts>
      </reaction>
      <reaction fast="false" fbc:lowerFluxBound="cobra_0_bound" fbc:upperFluxBound="cobra_default_ub" id="R_UGLYCH" metaid="R_UGLYCH" name="Ureidoglycolate hydrolase" reversible="false"
      sboTerm="SBO:0000375">
        <annotation>
          <rdf:RDF xmlns:rdf="http://www.w3.org/1999/02/22-rdf-syntax-ns#" xmlns:bqbiol="http://biomodels.net/biology-qualifiers/">
            <rdf:Description rdf:about="#R_UGLYCH">
              <bqbiol:is>
                <rdf:Bag>
                  <rdf:li rdf:resource="http://identifiers.org/bigg.reaction/UGLYCH" />
                  <rdf:li rdf:resource="http://identifiers.org/biocyc/META:UREIDOGLYCOLATE-HYDROLASE-RXN" />
                  <rdf:li rdf:resource="http://identifiers.org/ec-code/3.5.1.116" />
                  <rdf:li rdf:resource="http://identifiers.org/ec-code/3.5.3.19" />
                  <rdf:li rdf:resource="http://identifiers.org/kegg.reaction/R00469" />
                  <rdf:li rdf:resource="http://identifiers.org/metanetx.reaction/MNXR105091" />
                  <rdf:li rdf:resource="http://identifiers.org/rhea/19809" />
                  <rdf:li rdf:resource="http://identifiers.org/rhea/19810" />
                  <rdf:li rdf:resource="http://identifiers.org/rhea/19811" />
                  <rdf:li rdf:resource="http://identifiers.org/rhea/19812" />
                </rdf:Bag>
              </bqbiol:is>
            </rdf:Description>
          </rdf:RDF>
        </annotation>
        <fbc:geneProductAssociation xmlns:fbc="http://www.sbml.org/sbml/level3/version1/fbc/version2">
          <fbc:geneProductRef fbc:geneProduct="G_b0505" />
        </fbc:geneProductAssociation>
        <listOfReactants>
          <speciesReference constant="true" sboTerm="SBO:0000010" species="M_h2o_c" stoichiometry="1" />
          <speciesReference constant="true" sboTerm="SBO:0000010" species="M_h_c" stoichiometry="2" />
          <speciesReference constant="true" sboTerm="SBO:0000010" species="M_urdglyc_c" stoichiometry="1" />
        </listOfReactants>
        <listOfProducts>
          <speciesReference constant="true" sboTerm="SBO:0000011" species="M_co2_c" stoichiometry="1" />
          <speciesReference constant="true" sboTerm="SBO:0000011" species="M_glx_c" stoichiometry="1" />
          <speciesReference constant="true" sboTerm="SBO:0000011" species="M_nh4_c" stoichiometry="2" />
        </listOfProducts>
      </reaction>
      <reaction fast="false" fbc:lowerFluxBound="cobra_0_bound" fbc:upperFluxBound="cobra_default_ub" id="R_OP4ENH" metaid="R_OP4ENH" name="2-oxopent-4-enoate hydratase" reversible="false"
      sboTerm="SBO:0000375">
        <annotation>
          <rdf:RDF xmlns:rdf="http://www.w3.org/1999/02/22-rdf-syntax-ns#" xmlns:bqbiol="http://biomodels.net/biology-qualifiers/">
            <rdf:Description rdf:about="#R_OP4ENH">
              <bqbiol:is>
                <rdf:Bag>
                  <rdf:li rdf:resource="http://identifiers.org/bigg.reaction/OP4ENH" />
                  <rdf:li rdf:resource="http://identifiers.org/ec-code/4.2.1.80" />
                  <rdf:li rdf:resource="http://identifiers.org/kegg.reaction/R02601" />
                  <rdf:li rdf:resource="http://identifiers.org/metanetx.reaction/MNXR102198" />
                </rdf:Bag>
              </bqbiol:is>
            </rdf:Description>
          </rdf:RDF>
        </annotation>
        <fbc:geneProductAssociation xmlns:fbc="http://www.sbml.org/sbml/level3/version1/fbc/version2">
          <fbc:geneProductRef fbc:geneProduct="G_b0350" />
        </fbc:geneProductAssociation>
        <listOfReactants>
          <speciesReference constant="true" sboTerm="SBO:0000010" species="M_h2o_c" stoichiometry="1" />
          <speciesReference constant="true" sboTerm="SBO:0000010" species="M_op4en_c" stoichiometry="1" />
        </listOfReactants>
        <listOfProducts>
          <speciesReference constant="true" sboTerm="SBO:0000011" species="M_4h2opntn_c" stoichiometry="1" />
        </listOfProducts>
      </reaction>
      <reaction fast="false" fbc:lowerFluxBound="cobra_0_bound" fbc:upperFluxBound="cobra_default_ub" id="R_HOPNTAL" metaid="R_HOPNTAL" name="4-hydroxy-2-oxopentanoate aldolase" reversible="false"
      sboTerm="SBO:0000375">
        <annotation>
          <rdf:RDF xmlns:rdf="http://www.w3.org/1999/02/22-rdf-syntax-ns#" xmlns:bqbiol="http://biomodels.net/biology-qualifiers/">
            <rdf:Description rdf:about="#R_HOPNTAL">
              <bqbiol:is>
                <rdf:Bag>
                  <rdf:li rdf:resource="http://identifiers.org/bigg.reaction/HOPNTAL" />
                  <rdf:li rdf:resource="http://identifiers.org/ec-code/4.1.2.-" />
                  <rdf:li rdf:resource="http://identifiers.org/ec-code/4.1.2.n4" />
                  <rdf:li rdf:resource="http://identifiers.org/ec-code/4.1.3.39" />
                  <rdf:li rdf:resource="http://identifiers.org/kegg.reaction/R00750" />
                  <rdf:li rdf:resource="http://identifiers.org/metanetx.reaction/MNXR100679" />
                </rdf:Bag>
              </bqbiol:is>
            </rdf:Description>
          </rdf:RDF>
        </annotation>
        <fbc:geneProductAssociation xmlns:fbc="http://www.sbml.org/sbml/level3/version1/fbc/version2">
          <fbc:geneProductRef fbc:geneProduct="G_b0352" />
        </fbc:geneProductAssociation>
        <listOfReactants>
          <speciesReference constant="true" sboTerm="SBO:0000010" species="M_4h2opntn_c" stoichiometry="1" />
        </listOfReactants>
        <listOfProducts>
          <speciesReference constant="true" sboTerm="SBO:0000011" species="M_acald_c" stoichiometry="1" />
          <speciesReference constant="true" sboTerm="SBO:0000011" species="M_pyr_c" stoichiometry="1" />
        </listOfProducts>
      </reaction>
      <reaction fast="false" fbc:lowerFluxBound="cobra_0_bound" fbc:upperFluxBound="cobra_default_ub" id="R_3HPPPNH" metaid="R_3HPPPNH" name="3-(3-hydroxy-phenyl)propionate hydroxylase"
      reversible="false" sboTerm="SBO:0000375">
        <annotation>
          <rdf:RDF xmlns:rdf="http://www.w3.org/1999/02/22-rdf-syntax-ns#" xmlns:bqbiol="http://biomodels.net/biology-qualifiers/">
            <rdf:Description rdf:about="#R_3HPPPNH">
              <bqbiol:is>
                <rdf:Bag>
                  <rdf:li rdf:resource="http://identifiers.org/bigg.reaction/3HPPPNH" />
                  <rdf:li rdf:resource="http://identifiers.org/biocyc/META:MHPHYDROXY-RXN" />
                  <rdf:li rdf:resource="http://identifiers.org/ec-code/1.14.13.127" />
                  <rdf:li rdf:resource="http://identifiers.org/kegg.reaction/R06786" />
                  <rdf:li rdf:resource="http://identifiers.org/metanetx.reaction/MNXR94903" />
                  <rdf:li rdf:resource="http://identifiers.org/rhea/24785" />
                  <rdf:li rdf:resource="http://identifiers.org/rhea/24786" />
                  <rdf:li rdf:resource="http://identifiers.org/rhea/24787" />
                  <rdf:li rdf:resource="http://identifiers.org/rhea/24788" />
                </rdf:Bag>
              </bqbiol:is>
            </rdf:Description>
          </rdf:RDF>
        </annotation>
        <fbc:geneProductAssociation xmlns:fbc="http://www.sbml.org/sbml/level3/version1/fbc/version2">
          <fbc:geneProductRef fbc:geneProduct="G_b0347" />
        </fbc:geneProductAssociation>
        <listOfReactants>
          <speciesReference constant="true" sboTerm="SBO:0000010" species="M_3hpppn_c" stoichiometry="1" />
          <speciesReference constant="true" sboTerm="SBO:0000010" species="M_h_c" stoichiometry="1" />
          <speciesReference constant="true" sboTerm="SBO:0000010" species="M_nadh_c" stoichiometry="1" />
          <speciesReference constant="true" sboTerm="SBO:0000010" species="M_o2_c" stoichiometry="1" />
        </listOfReactants>
        <listOfProducts>
          <speciesReference constant="true" sboTerm="SBO:0000011" species="M_dhpppn_c" stoichiometry="1" />
          <speciesReference constant="true" sboTerm="SBO:0000011" species="M_h2o_c" stoichiometry="1" />
          <speciesReference constant="true" sboTerm="SBO:0000011" species="M_nad_c" stoichiometry="1" />
        </listOfProducts>
      </reaction>
      <reaction fast="false" fbc:lowerFluxBound="cobra_0_bound" fbc:upperFluxBound="cobra_default_ub" id="R_AKGDH" metaid="R_AKGDH" name="2-Oxogluterate dehydrogenase" reversible="false"
      sboTerm="SBO:0000375">
        <annotation>
          <rdf:RDF xmlns:rdf="http://www.w3.org/1999/02/22-rdf-syntax-ns#" xmlns:bqbiol="http://biomodels.net/biology-qualifiers/">
            <rdf:Description rdf:about="#R_AKGDH">
              <bqbiol:is>
                <rdf:Bag>
                  <rdf:li rdf:resource="http://identifiers.org/bigg.reaction/AKGDH" />
                  <rdf:li rdf:resource="http://identifiers.org/biocyc/META:2OXOGLUTARATEDEH-RXN" />
                  <rdf:li rdf:resource="http://identifiers.org/ec-code/1.2.1.52" />
                  <rdf:li rdf:resource="http://identifiers.org/ec-code/1.2.4.2" />
                  <rdf:li rdf:resource="http://identifiers.org/ec-code/1.8.1.4" />
                  <rdf:li rdf:resource="http://identifiers.org/ec-code/2.3.1.61" />
                  <rdf:li rdf:resource="http://identifiers.org/kegg.reaction/R08549" />
                  <rdf:li rdf:resource="http://identifiers.org/metanetx.reaction/MNXR95655" />
                  <rdf:li rdf:resource="http://identifiers.org/rhea/27786" />
                  <rdf:li rdf:resource="http://identifiers.org/rhea/27787" />
                  <rdf:li rdf:resource="http://identifiers.org/rhea/27788" />
                  <rdf:li rdf:resource="http://identifiers.org/rhea/27789" />
                </rdf:Bag>
              </bqbiol:is>
            </rdf:Description>
          </rdf:RDF>
        </annotation>
        <fbc:geneProductAssociation xmlns:fbc="http://www.sbml.org/sbml/level3/version1/fbc/version2">
          <fbc:and sboTerm="SBO:0000173">
            <fbc:geneProductRef fbc:geneProduct="G_b0116" />
            <fbc:geneProductRef fbc:geneProduct="G_b0727" />
            <fbc:geneProductRef fbc:geneProduct="G_b0726" />
          </fbc:and>
        </fbc:geneProductAssociation>
        <listOfReactants>
          <speciesReference constant="true" sboTerm="SBO:0000010" species="M_akg_c" stoichiometry="1" />
          <speciesReference constant="true" sboTerm="SBO:0000010" species="M_coa_c" stoichiometry="1" />
          <speciesReference constant="true" sboTerm="SBO:0000010" species="M_nad_c" stoichiometry="1" />
        </listOfReactants>
        <listOfProducts>
          <speciesReference constant="true" sboTerm="SBO:0000011" species="M_co2_c" stoichiometry="1" />
          <speciesReference constant="true" sboTerm="SBO:0000011" species="M_nadh_c" stoichiometry="1" />
          <speciesReference constant="true" sboTerm="SBO:0000011" species="M_succoa_c" stoichiometry="1" />
        </listOfProducts>
      </reaction>
      <reaction fast="false" fbc:lowerFluxBound="cobra_0_bound" fbc:upperFluxBound="cobra_default_ub" id="R_HPYRRx" metaid="R_HPYRRx" name="Hydroxypyruvate reductase (NADH)" reversible="false"
      sboTerm="SBO:0000375">
        <annotation>
          <rdf:RDF xmlns:rdf="http://www.w3.org/1999/02/22-rdf-syntax-ns#" xmlns:bqbiol="http://biomodels.net/biology-qualifiers/">
            <rdf:Description rdf:about="#R_HPYRRx">
              <bqbiol:is>
                <rdf:Bag>
                  <rdf:li rdf:resource="http://identifiers.org/bigg.reaction/HPYRRx" />
                  <rdf:li rdf:resource="http://identifiers.org/biocyc/META:GLYCERATE-DEHYDROGENASE-RXN" />
                  <rdf:li rdf:resource="http://identifiers.org/ec-code/1.1.1.26" />
                  <rdf:li rdf:resource="http://identifiers.org/ec-code/1.1.1.29" />
                  <rdf:li rdf:resource="http://identifiers.org/ec-code/1.1.1.81" />
                  <rdf:li rdf:resource="http://identifiers.org/kegg.reaction/R01388" />
                  <rdf:li rdf:resource="http://identifiers.org/metanetx.reaction/MNXR100325" />
                  <rdf:li rdf:resource="http://identifiers.org/rhea/17905" />
                  <rdf:li rdf:resource="http://identifiers.org/rhea/17906" />
                  <rdf:li rdf:resource="http://identifiers.org/rhea/17907" />
                  <rdf:li rdf:resource="http://identifiers.org/rhea/17908" />
                </rdf:Bag>
              </bqbiol:is>
            </rdf:Description>
          </rdf:RDF>
        </annotation>
        <fbc:geneProductAssociation xmlns:fbc="http://www.sbml.org/sbml/level3/version1/fbc/version2">
          <fbc:or sboTerm="SBO:0000174">
            <fbc:geneProductRef fbc:geneProduct="G_b1033" />
            <fbc:geneProductRef fbc:geneProduct="G_b3553" />
          </fbc:or>
        </fbc:geneProductAssociation>
        <listOfReactants>
          <speciesReference constant="true" sboTerm="SBO:0000010" species="M_h_c" stoichiometry="1" />
          <speciesReference constant="true" sboTerm="SBO:0000010" species="M_hpyr_c" stoichiometry="1" />
          <speciesReference constant="true" sboTerm="SBO:0000010" species="M_nadh_c" stoichiometry="1" />
        </listOfReactants>
        <listOfProducts>
          <speciesReference constant="true" sboTerm="SBO:0000011" species="M_glyc__R_c" stoichiometry="1" />
          <speciesReference constant="true" sboTerm="SBO:0000011" species="M_nad_c" stoichiometry="1" />
        </listOfProducts>
      </reaction>
      <reaction fast="false" fbc:lowerFluxBound="cobra_0_bound" fbc:upperFluxBound="cobra_default_ub" id="R_GLYCDx" metaid="R_GLYCDx" name="Glycerol dehydrogenase" reversible="false"
      sboTerm="SBO:0000375">
        <annotation>
          <rdf:RDF xmlns:rdf="http://www.w3.org/1999/02/22-rdf-syntax-ns#" xmlns:bqbiol="http://biomodels.net/biology-qualifiers/">
            <rdf:Description rdf:about="#R_GLYCDx">
              <bqbiol:is>
                <rdf:Bag>
                  <rdf:li rdf:resource="http://identifiers.org/bigg.reaction/GLYCDx" />
                  <rdf:li rdf:resource="http://identifiers.org/biocyc/META:GLYCDEH-RXN" />
                  <rdf:li rdf:resource="http://identifiers.org/ec-code/1.1.1.6" />
                  <rdf:li rdf:resource="http://identifiers.org/kegg.reaction/R01034" />
                  <rdf:li rdf:resource="http://identifiers.org/metanetx.reaction/MNXR100326" />
                  <rdf:li rdf:resource="http://identifiers.org/rhea/13769" />
                  <rdf:li rdf:resource="http://identifiers.org/rhea/13770" />
                  <rdf:li rdf:resource="http://identifiers.org/rhea/13771" />
                  <rdf:li rdf:resource="http://identifiers.org/rhea/13772" />
                </rdf:Bag>
              </bqbiol:is>
            </rdf:Description>
          </rdf:RDF>
        </annotation>
        <fbc:geneProductAssociation xmlns:fbc="http://www.sbml.org/sbml/level3/version1/fbc/version2">
          <fbc:geneProductRef fbc:geneProduct="G_b3945" />
        </fbc:geneProductAssociation>
        <listOfReactants>
          <speciesReference constant="true" sboTerm="SBO:0000010" species="M_glyc_c" stoichiometry="1" />
          <speciesReference constant="true" sboTerm="SBO:0000010" species="M_nad_c" stoichiometry="1" />
        </listOfReactants>
        <listOfProducts>
          <speciesReference constant="true" sboTerm="SBO:0000011" species="M_dha_c" stoichiometry="1" />
          <speciesReference constant="true" sboTerm="SBO:0000011" species="M_h_c" stoichiometry="1" />
          <speciesReference constant="true" sboTerm="SBO:0000011" species="M_nadh_c" stoichiometry="1" />
        </listOfProducts>
      </reaction>
      <reaction fast="false" fbc:lowerFluxBound="cobra_0_bound" fbc:upperFluxBound="cobra_default_ub" id="R_ASP1DC" metaid="R_ASP1DC" name="Aspartate 1-decarboxylase" reversible="false"
      sboTerm="SBO:0000375">
        <annotation>
          <rdf:RDF xmlns:rdf="http://www.w3.org/1999/02/22-rdf-syntax-ns#" xmlns:bqbiol="http://biomodels.net/biology-qualifiers/">
            <rdf:Description rdf:about="#R_ASP1DC">
              <bqbiol:is>
                <rdf:Bag>
                  <rdf:li rdf:resource="http://identifiers.org/bigg.reaction/ASP1DC" />
                  <rdf:li rdf:resource="http://identifiers.org/biocyc/META:ASPDECARBOX-RXN" />
                  <rdf:li rdf:resource="http://identifiers.org/ec-code/4.1.1.11" />
                  <rdf:li rdf:resource="http://identifiers.org/ec-code/4.1.1.15" />
                  <rdf:li rdf:resource="http://identifiers.org/kegg.reaction/R00489" />
                  <rdf:li rdf:resource="http://identifiers.org/metanetx.reaction/MNXR96077" />
                  <rdf:li rdf:resource="http://identifiers.org/rhea/19497" />
                  <rdf:li rdf:resource="http://identifiers.org/rhea/19498" />
                  <rdf:li rdf:resource="http://identifiers.org/rhea/19499" />
                  <rdf:li rdf:resource="http://identifiers.org/rhea/19500" />
                </rdf:Bag>
              </bqbiol:is>
            </rdf:Description>
          </rdf:RDF>
        </annotation>
        <fbc:geneProductAssociation xmlns:fbc="http://www.sbml.org/sbml/level3/version1/fbc/version2">
          <fbc:geneProductRef fbc:geneProduct="G_b0131" />
        </fbc:geneProductAssociation>
        <listOfReactants>
          <speciesReference constant="true" sboTerm="SBO:0000010" species="M_asp__L_c" stoichiometry="1" />
          <speciesReference constant="true" sboTerm="SBO:0000010" species="M_h_c" stoichiometry="1" />
        </listOfReactants>
        <listOfProducts>
          <speciesReference constant="true" sboTerm="SBO:0000011" species="M_ala_B_c" stoichiometry="1" />
          <speciesReference constant="true" sboTerm="SBO:0000011" species="M_co2_c" stoichiometry="1" />
        </listOfProducts>
      </reaction>
      <reaction fast="false" fbc:lowerFluxBound="cobra_0_bound" fbc:upperFluxBound="cobra_default_ub" id="R_UGMDDS" metaid="R_UGMDDS"
      name="UDP-N-acetylmuramoyl-L-alanyl-D-glutamyl-meso-2,6-diaminopimeloyl-D-alanyl-D-alanine synthetase" reversible="false" sboTerm="SBO:0000375">
        <annotation>
          <rdf:RDF xmlns:rdf="http://www.w3.org/1999/02/22-rdf-syntax-ns#" xmlns:bqbiol="http://biomodels.net/biology-qualifiers/">
            <rdf:Description rdf:about="#R_UGMDDS">
              <bqbiol:is>
                <rdf:Bag>
                  <rdf:li rdf:resource="http://identifiers.org/bigg.reaction/UGMDDS" />
                  <rdf:li rdf:resource="http://identifiers.org/ec-code/6.3.2.10" />
                  <rdf:li rdf:resource="http://identifiers.org/metanetx.reaction/MNXR105094" />
                </rdf:Bag>
              </bqbiol:is>
            </rdf:Description>
          </rdf:RDF>
        </annotation>
        <fbc:geneProductAssociation xmlns:fbc="http://www.sbml.org/sbml/level3/version1/fbc/version2">
          <fbc:geneProductRef fbc:geneProduct="G_b0086" />
        </fbc:geneProductAssociation>
        <listOfReactants>
          <speciesReference constant="true" sboTerm="SBO:0000010" species="M_alaala_c" stoichiometry="1" />
          <speciesReference constant="true" sboTerm="SBO:0000010" species="M_atp_c" stoichiometry="1" />
          <speciesReference constant="true" sboTerm="SBO:0000010" species="M_ugmd_c" stoichiometry="1" />
        </listOfReactants>
        <listOfProducts>
          <speciesReference constant="true" sboTerm="SBO:0000011" species="M_adp_c" stoichiometry="1" />
          <speciesReference constant="true" sboTerm="SBO:0000011" species="M_h_c" stoichiometry="1" />
          <speciesReference constant="true" sboTerm="SBO:0000011" species="M_pi_c" stoichiometry="1" />
          <speciesReference constant="true" sboTerm="SBO:0000011" species="M_ugmda_c" stoichiometry="1" />
        </listOfProducts>
      </reaction>
      <reaction fast="false" fbc:lowerFluxBound="cobra_0_bound" fbc:upperFluxBound="cobra_default_ub" id="R_UHGADA" metaid="R_UHGADA" name="UDP-3-O-acetylglucosamine deacetylase" reversible="false"
      sboTerm="SBO:0000375">
        <annotation>
          <rdf:RDF xmlns:rdf="http://www.w3.org/1999/02/22-rdf-syntax-ns#" xmlns:bqbiol="http://biomodels.net/biology-qualifiers/">
            <rdf:Description rdf:about="#R_UHGADA">
              <bqbiol:is>
                <rdf:Bag>
                  <rdf:li rdf:resource="http://identifiers.org/bigg.reaction/UHGADA" />
                  <rdf:li rdf:resource="http://identifiers.org/biocyc/META:UDPACYLGLCNACDEACETYL-RXN" />
                  <rdf:li rdf:resource="http://identifiers.org/ec-code/3.5.1.108" />
                  <rdf:li rdf:resource="http://identifiers.org/kegg.reaction/R04587" />
                  <rdf:li rdf:resource="http://identifiers.org/metanetx.reaction/MNXR105110" />
                  <rdf:li rdf:resource="http://identifiers.org/rhea/25209" />
                  <rdf:li rdf:resource="http://identifiers.org/rhea/25210" />
                  <rdf:li rdf:resource="http://identifiers.org/rhea/25211" />
                  <rdf:li rdf:resource="http://identifiers.org/rhea/25212" />
                </rdf:Bag>
              </bqbiol:is>
            </rdf:Description>
          </rdf:RDF>
        </annotation>
        <fbc:geneProductAssociation xmlns:fbc="http://www.sbml.org/sbml/level3/version1/fbc/version2">
          <fbc:geneProductRef fbc:geneProduct="G_b0096" />
        </fbc:geneProductAssociation>
        <listOfReactants>
          <speciesReference constant="true" sboTerm="SBO:0000010" species="M_h2o_c" stoichiometry="1" />
          <speciesReference constant="true" sboTerm="SBO:0000010" species="M_u3aga_c" stoichiometry="1" />
        </listOfReactants>
        <listOfProducts>
          <speciesReference constant="true" sboTerm="SBO:0000011" species="M_ac_c" stoichiometry="1" />
          <speciesReference constant="true" sboTerm="SBO:0000011" species="M_u3hga_c" stoichiometry="1" />
        </listOfProducts>
      </reaction>
      <reaction fast="false" fbc:lowerFluxBound="cobra_default_lb" fbc:upperFluxBound="cobra_default_ub" id="R_UAGAAT" metaid="R_UAGAAT" name="UDP-N-acetylglucosamine acyltransferase"
      reversible="true" sboTerm="SBO:0000375">
        <annotation>
          <rdf:RDF xmlns:rdf="http://www.w3.org/1999/02/22-rdf-syntax-ns#" xmlns:bqbiol="http://biomodels.net/biology-qualifiers/">
            <rdf:Description rdf:about="#R_UAGAAT">
              <bqbiol:is>
                <rdf:Bag>
                  <rdf:li rdf:resource="http://identifiers.org/bigg.reaction/UAGAAT" />
                  <rdf:li rdf:resource="http://identifiers.org/biocyc/META:UDPNACETYLGLUCOSAMACYLTRANS-RXN" />
                  <rdf:li rdf:resource="http://identifiers.org/ec-code/2.3.1.129" />
                  <rdf:li rdf:resource="http://identifiers.org/kegg.reaction/R04567" />
                  <rdf:li rdf:resource="http://identifiers.org/metanetx.reaction/MNXR105028" />
                </rdf:Bag>
              </bqbiol:is>
            </rdf:Description>
          </rdf:RDF>
        </annotation>
        <fbc:geneProductAssociation xmlns:fbc="http://www.sbml.org/sbml/level3/version1/fbc/version2">
          <fbc:and sboTerm="SBO:0000173">
            <fbc:geneProductRef fbc:geneProduct="G_b1094" />
            <fbc:geneProductRef fbc:geneProduct="G_b0181" />
          </fbc:and>
        </fbc:geneProductAssociation>
        <listOfReactants>
          <speciesReference constant="true" sboTerm="SBO:0000010" species="M_3hmrsACP_c" stoichiometry="1" />
          <speciesReference constant="true" sboTerm="SBO:0000010" species="M_uacgam_c" stoichiometry="1" />
        </listOfReactants>
        <listOfProducts>
          <speciesReference constant="true" sboTerm="SBO:0000011" species="M_ACP_c" stoichiometry="1" />
          <speciesReference constant="true" sboTerm="SBO:0000011" species="M_u3aga_c" stoichiometry="1" />
        </listOfProducts>
      </reaction>
      <reaction fast="false" fbc:lowerFluxBound="cobra_0_bound" fbc:upperFluxBound="cobra_default_ub" id="R_ATPPRT" metaid="R_ATPPRT" name="ATP phosphoribosyltransferase" reversible="false"
      sboTerm="SBO:0000375">
        <annotation>
          <rdf:RDF xmlns:rdf="http://www.w3.org/1999/02/22-rdf-syntax-ns#" xmlns:bqbiol="http://biomodels.net/biology-qualifiers/">
            <rdf:Description rdf:about="#R_ATPPRT">
              <bqbiol:is>
                <rdf:Bag>
                  <rdf:li rdf:resource="http://identifiers.org/bigg.reaction/ATPPRT" />
                  <rdf:li rdf:resource="http://identifiers.org/biocyc/META:ATPPHOSPHORIBOSYLTRANS-RXN" />
                  <rdf:li rdf:resource="http://identifiers.org/ec-code/2.4.2.17" />
                  <rdf:li rdf:resource="http://identifiers.org/kegg.reaction/R01071" />
                  <rdf:li rdf:resource="http://identifiers.org/metanetx.reaction/MNXR96132" />
                  <rdf:li rdf:resource="http://identifiers.org/rhea/18473" />
                  <rdf:li rdf:resource="http://identifiers.org/rhea/18474" />
                  <rdf:li rdf:resource="http://identifiers.org/rhea/18475" />
                  <rdf:li rdf:resource="http://identifiers.org/rhea/18476" />
                </rdf:Bag>
              </bqbiol:is>
            </rdf:Description>
          </rdf:RDF>
        </annotation>
        <fbc:geneProductAssociation xmlns:fbc="http://www.sbml.org/sbml/level3/version1/fbc/version2">
          <fbc:geneProductRef fbc:geneProduct="G_b2019" />
        </fbc:geneProductAssociation>
        <listOfReactants>
          <speciesReference constant="true" sboTerm="SBO:0000010" species="M_atp_c" stoichiometry="1" />
          <speciesReference constant="true" sboTerm="SBO:0000010" species="M_prpp_c" stoichiometry="1" />
        </listOfReactants>
        <listOfProducts>
          <speciesReference constant="true" sboTerm="SBO:0000011" species="M_ppi_c" stoichiometry="1" />
          <speciesReference constant="true" sboTerm="SBO:0000011" species="M_prbatp_c" stoichiometry="1" />
        </listOfProducts>
      </reaction>
      <reaction fast="false" fbc:lowerFluxBound="cobra_0_bound" fbc:upperFluxBound="cobra_default_ub" id="R_HISTD" metaid="R_HISTD" name="Histidinol dehydrogenase" reversible="false"
      sboTerm="SBO:0000375">
        <annotation>
          <rdf:RDF xmlns:rdf="http://www.w3.org/1999/02/22-rdf-syntax-ns#" xmlns:bqbiol="http://biomodels.net/biology-qualifiers/">
            <rdf:Description rdf:about="#R_HISTD">
              <bqbiol:is>
                <rdf:Bag>
                  <rdf:li rdf:resource="http://identifiers.org/bigg.reaction/HISTD" />
                  <rdf:li rdf:resource="http://identifiers.org/biocyc/META:RXN-8001" />
                  <rdf:li rdf:resource="http://identifiers.org/ec-code/1.1.1.23" />
                  <rdf:li rdf:resource="http://identifiers.org/kegg.reaction/R01158" />
                  <rdf:li rdf:resource="http://identifiers.org/metanetx.reaction/MNXR100587" />
                  <rdf:li rdf:resource="http://identifiers.org/rhea/20641" />
                  <rdf:li rdf:resource="http://identifiers.org/rhea/20642" />
                  <rdf:li rdf:resource="http://identifiers.org/rhea/20643" />
                  <rdf:li rdf:resource="http://identifiers.org/rhea/20644" />
                </rdf:Bag>
              </bqbiol:is>
            </rdf:Description>
          </rdf:RDF>
        </annotation>
        <fbc:geneProductAssociation xmlns:fbc="http://www.sbml.org/sbml/level3/version1/fbc/version2">
          <fbc:geneProductRef fbc:geneProduct="G_b2020" />
        </fbc:geneProductAssociation>
        <listOfReactants>
          <speciesReference constant="true" sboTerm="SBO:0000010" species="M_h2o_c" stoichiometry="1" />
          <speciesReference constant="true" sboTerm="SBO:0000010" species="M_histd_c" stoichiometry="1" />
          <speciesReference constant="true" sboTerm="SBO:0000010" species="M_nad_c" stoichiometry="2" />
        </listOfReactants>
        <listOfProducts>
          <speciesReference constant="true" sboTerm="SBO:0000011" species="M_h_c" stoichiometry="3" />
          <speciesReference constant="true" sboTerm="SBO:0000011" species="M_his__L_c" stoichiometry="1" />
          <speciesReference constant="true" sboTerm="SBO:0000011" species="M_nadh_c" stoichiometry="2" />
        </listOfProducts>
      </reaction>
      <reaction fast="false" fbc:lowerFluxBound="cobra_0_bound" fbc:upperFluxBound="cobra_default_ub" id="R_IGPDH" metaid="R_IGPDH" name="Imidazoleglycerol-phosphate dehydratase" reversible="false"
      sboTerm="SBO:0000375">
        <annotation>
          <rdf:RDF xmlns:rdf="http://www.w3.org/1999/02/22-rdf-syntax-ns#" xmlns:bqbiol="http://biomodels.net/biology-qualifiers/">
            <rdf:Description rdf:about="#R_IGPDH">
              <bqbiol:is>
                <rdf:Bag>
                  <rdf:li rdf:resource="http://identifiers.org/bigg.reaction/IGPDH" />
                  <rdf:li rdf:resource="http://identifiers.org/biocyc/META:IMIDPHOSDEHYD-RXN" />
                  <rdf:li rdf:resource="http://identifiers.org/ec-code/4.2.1.19" />
                  <rdf:li rdf:resource="http://identifiers.org/kegg.reaction/R03457" />
                  <rdf:li rdf:resource="http://identifiers.org/metanetx.reaction/MNXR100813" />
                  <rdf:li rdf:resource="http://identifiers.org/rhea/11040" />
                  <rdf:li rdf:resource="http://identifiers.org/rhea/11041" />
                  <rdf:li rdf:resource="http://identifiers.org/rhea/11042" />
                  <rdf:li rdf:resource="http://identifiers.org/rhea/11043" />
                </rdf:Bag>
              </bqbiol:is>
            </rdf:Description>
          </rdf:RDF>
        </annotation>
        <fbc:geneProductAssociation xmlns:fbc="http://www.sbml.org/sbml/level3/version1/fbc/version2">
          <fbc:geneProductRef fbc:geneProduct="G_b2022" />
        </fbc:geneProductAssociation>
        <listOfReactants>
          <speciesReference constant="true" sboTerm="SBO:0000010" species="M_eig3p_c" stoichiometry="1" />
        </listOfReactants>
        <listOfProducts>
          <speciesReference constant="true" sboTerm="SBO:0000011" species="M_h2o_c" stoichiometry="1" />
          <speciesReference constant="true" sboTerm="SBO:0000011" species="M_imacp_c" stoichiometry="1" />
        </listOfProducts>
      </reaction>
      <reaction fast="false" fbc:lowerFluxBound="cobra_default_lb" fbc:upperFluxBound="cobra_default_ub" id="R_PRPPS" metaid="R_PRPPS" name="Phosphoribosylpyrophosphate synthetase" reversible="true"
      sboTerm="SBO:0000375">
        <annotation>
          <rdf:RDF xmlns:rdf="http://www.w3.org/1999/02/22-rdf-syntax-ns#" xmlns:bqbiol="http://biomodels.net/biology-qualifiers/">
            <rdf:Description rdf:about="#R_PRPPS">
              <bqbiol:is>
                <rdf:Bag>
                  <rdf:li rdf:resource="http://identifiers.org/bigg.reaction/PRPPS" />
                  <rdf:li rdf:resource="http://identifiers.org/ec-code/2.7.6.1" />
                  <rdf:li rdf:resource="http://identifiers.org/metanetx.reaction/MNXR103215" />
                </rdf:Bag>
              </bqbiol:is>
            </rdf:Description>
          </rdf:RDF>
        </annotation>
        <fbc:geneProductAssociation xmlns:fbc="http://www.sbml.org/sbml/level3/version1/fbc/version2">
          <fbc:geneProductRef fbc:geneProduct="G_b1207" />
        </fbc:geneProductAssociation>
        <listOfReactants>
          <speciesReference constant="true" sboTerm="SBO:0000010" species="M_atp_c" stoichiometry="1" />
          <speciesReference constant="true" sboTerm="SBO:0000010" species="M_r5p_c" stoichiometry="1" />
        </listOfReactants>
        <listOfProducts>
          <speciesReference constant="true" sboTerm="SBO:0000011" species="M_amp_c" stoichiometry="1" />
          <speciesReference constant="true" sboTerm="SBO:0000011" species="M_h_c" stoichiometry="1" />
          <speciesReference constant="true" sboTerm="SBO:0000011" species="M_prpp_c" stoichiometry="1" />
        </listOfProducts>
      </reaction>
      <reaction fast="false" fbc:lowerFluxBound="cobra_0_bound" fbc:upperFluxBound="cobra_default_ub" id="R_PRATPP" metaid="R_PRATPP" name="Phosphoribosyl-ATP pyrophosphatase" reversible="false"
      sboTerm="SBO:0000375">
        <annotation>
          <rdf:RDF xmlns:rdf="http://www.w3.org/1999/02/22-rdf-syntax-ns#" xmlns:bqbiol="http://biomodels.net/biology-qualifiers/">
            <rdf:Description rdf:about="#R_PRATPP">
              <bqbiol:is>
                <rdf:Bag>
                  <rdf:li rdf:resource="http://identifiers.org/bigg.reaction/PRATPP" />
                  <rdf:li rdf:resource="http://identifiers.org/biocyc/META:HISTPRATPHYD-RXN" />
                  <rdf:li rdf:resource="http://identifiers.org/ec-code/3.6.1.31" />
                  <rdf:li rdf:resource="http://identifiers.org/kegg.reaction/R04035" />
                  <rdf:li rdf:resource="http://identifiers.org/metanetx.reaction/MNXR103155" />
                  <rdf:li rdf:resource="http://identifiers.org/rhea/22828" />
                  <rdf:li rdf:resource="http://identifiers.org/rhea/22829" />
                  <rdf:li rdf:resource="http://identifiers.org/rhea/22830" />
                  <rdf:li rdf:resource="http://identifiers.org/rhea/22831" />
                </rdf:Bag>
              </bqbiol:is>
            </rdf:Description>
          </rdf:RDF>
        </annotation>
        <fbc:geneProductAssociation xmlns:fbc="http://www.sbml.org/sbml/level3/version1/fbc/version2">
          <fbc:geneProductRef fbc:geneProduct="G_b2026" />
        </fbc:geneProductAssociation>
        <listOfReactants>
          <speciesReference constant="true" sboTerm="SBO:0000010" species="M_h2o_c" stoichiometry="1" />
          <speciesReference constant="true" sboTerm="SBO:0000010" species="M_prbatp_c" stoichiometry="1" />
        </listOfReactants>
        <listOfProducts>
          <speciesReference constant="true" sboTerm="SBO:0000011" species="M_h_c" stoichiometry="1" />
          <speciesReference constant="true" sboTerm="SBO:0000011" species="M_ppi_c" stoichiometry="1" />
          <speciesReference constant="true" sboTerm="SBO:0000011" species="M_prbamp_c" stoichiometry="1" />
        </listOfProducts>
      </reaction>
      <reaction fast="false" fbc:lowerFluxBound="cobra_default_lb" fbc:upperFluxBound="cobra_default_ub" id="R_PRMICI" metaid="R_PRMICI"
      name="1-(5-phosphoribosyl)-5-[(5-phosphoribosylamino)methylideneamino)imidazole-4-carboxamide isomerase" reversible="true" sboTerm="SBO:0000375">
        <annotation>
          <rdf:RDF xmlns:rdf="http://www.w3.org/1999/02/22-rdf-syntax-ns#" xmlns:bqbiol="http://biomodels.net/biology-qualifiers/">
            <rdf:Description rdf:about="#R_PRMICI">
              <bqbiol:is>
                <rdf:Bag>
                  <rdf:li rdf:resource="http://identifiers.org/bigg.reaction/PRMICI" />
                  <rdf:li rdf:resource="http://identifiers.org/biocyc/META:PRIBFAICARPISOM-RXN" />
                  <rdf:li rdf:resource="http://identifiers.org/ec-code/5.3.1.16" />
                  <rdf:li rdf:resource="http://identifiers.org/kegg.reaction/R04640" />
                  <rdf:li rdf:resource="http://identifiers.org/metanetx.reaction/MNXR103169" />
                  <rdf:li rdf:resource="http://identifiers.org/rhea/15469" />
                  <rdf:li rdf:resource="http://identifiers.org/rhea/15470" />
                  <rdf:li rdf:resource="http://identifiers.org/rhea/15471" />
                  <rdf:li rdf:resource="http://identifiers.org/rhea/15472" />
                </rdf:Bag>
              </bqbiol:is>
            </rdf:Description>
          </rdf:RDF>
        </annotation>
        <fbc:geneProductAssociation xmlns:fbc="http://www.sbml.org/sbml/level3/version1/fbc/version2">
          <fbc:geneProductRef fbc:geneProduct="G_b2024" />
        </fbc:geneProductAssociation>
        <listOfReactants>
          <speciesReference constant="true" sboTerm="SBO:0000010" species="M_prfp_c" stoichiometry="1" />
        </listOfReactants>
        <listOfProducts>
          <speciesReference constant="true" sboTerm="SBO:0000011" species="M_prlp_c" stoichiometry="1" />
        </listOfProducts>
      </reaction>
      <reaction fast="false" fbc:lowerFluxBound="cobra_default_lb" fbc:upperFluxBound="cobra_default_ub" id="R_SERAT" metaid="R_SERAT" name="Serine O-acetyltransferase" reversible="true"
      sboTerm="SBO:0000375">
        <annotation>
          <rdf:RDF xmlns:rdf="http://www.w3.org/1999/02/22-rdf-syntax-ns#" xmlns:bqbiol="http://biomodels.net/biology-qualifiers/">
            <rdf:Description rdf:about="#R_SERAT">
              <bqbiol:is>
                <rdf:Bag>
                  <rdf:li rdf:resource="http://identifiers.org/bigg.reaction/SERAT" />
                  <rdf:li rdf:resource="http://identifiers.org/biocyc/META:SERINE-O-ACETTRAN-RXN" />
                  <rdf:li rdf:resource="http://identifiers.org/ec-code/2.3.1.30" />
                  <rdf:li rdf:resource="http://identifiers.org/kegg.reaction/R00586" />
                  <rdf:li rdf:resource="http://identifiers.org/metanetx.reaction/MNXR104275" />
                  <rdf:li rdf:resource="http://identifiers.org/rhea/24560" />
                  <rdf:li rdf:resource="http://identifiers.org/rhea/24561" />
                  <rdf:li rdf:resource="http://identifiers.org/rhea/24562" />
                  <rdf:li rdf:resource="http://identifiers.org/rhea/24563" />
                </rdf:Bag>
              </bqbiol:is>
            </rdf:Description>
          </rdf:RDF>
        </annotation>
        <fbc:geneProductAssociation xmlns:fbc="http://www.sbml.org/sbml/level3/version1/fbc/version2">
          <fbc:geneProductRef fbc:geneProduct="G_b3607" />
        </fbc:geneProductAssociation>
        <listOfReactants>
          <speciesReference constant="true" sboTerm="SBO:0000010" species="M_accoa_c" stoichiometry="1" />
          <speciesReference constant="true" sboTerm="SBO:0000010" species="M_ser__L_c" stoichiometry="1" />
        </listOfReactants>
        <listOfProducts>
          <speciesReference constant="true" sboTerm="SBO:0000011" species="M_acser_c" stoichiometry="1" />
          <speciesReference constant="true" sboTerm="SBO:0000011" species="M_coa_c" stoichiometry="1" />
        </listOfProducts>
      </reaction>
      <reaction fast="false" fbc:lowerFluxBound="cobra_0_bound" fbc:upperFluxBound="cobra_default_ub" id="R_CYSS" metaid="R_CYSS" name="Cysteine synthase" reversible="false" sboTerm="SBO:0000375">
        <annotation>
          <rdf:RDF xmlns:rdf="http://www.w3.org/1999/02/22-rdf-syntax-ns#" xmlns:bqbiol="http://biomodels.net/biology-qualifiers/">
            <rdf:Description rdf:about="#R_CYSS">
              <bqbiol:is>
                <rdf:Bag>
                  <rdf:li rdf:resource="http://identifiers.org/bigg.reaction/CYSS" />
                  <rdf:li rdf:resource="http://identifiers.org/biocyc/META:ACSERLY-RXN" />
                  <rdf:li rdf:resource="http://identifiers.org/ec-code/2.5.1.47" />
                  <rdf:li rdf:resource="http://identifiers.org/ec-code/2.5.1.65" />
                  <rdf:li rdf:resource="http://identifiers.org/kegg.reaction/R00897" />
                  <rdf:li rdf:resource="http://identifiers.org/metanetx.reaction/MNXR97007" />
                  <rdf:li rdf:resource="http://identifiers.org/rhea/14829" />
                  <rdf:li rdf:resource="http://identifiers.org/rhea/14830" />
                  <rdf:li rdf:resource="http://identifiers.org/rhea/14831" />
                  <rdf:li rdf:resource="http://identifiers.org/rhea/14832" />
                </rdf:Bag>
              </bqbiol:is>
            </rdf:Description>
          </rdf:RDF>
        </annotation>
        <fbc:geneProductAssociation xmlns:fbc="http://www.sbml.org/sbml/level3/version1/fbc/version2">
          <fbc:or sboTerm="SBO:0000174">
            <fbc:geneProductRef fbc:geneProduct="G_b2421" />
            <fbc:geneProductRef fbc:geneProduct="G_b2414" />
          </fbc:or>
        </fbc:geneProductAssociation>
        <listOfReactants>
          <speciesReference constant="true" sboTerm="SBO:0000010" species="M_acser_c" stoichiometry="1" />
          <speciesReference constant="true" sboTerm="SBO:0000010" species="M_h2s_c" stoichiometry="1" />
        </listOfReactants>
        <listOfProducts>
          <speciesReference constant="true" sboTerm="SBO:0000011" species="M_ac_c" stoichiometry="1" />
          <speciesReference constant="true" sboTerm="SBO:0000011" species="M_cys__L_c" stoichiometry="1" />
          <speciesReference constant="true" sboTerm="SBO:0000011" species="M_h_c" stoichiometry="1" />
        </listOfProducts>
      </reaction>
      <reaction fast="false" fbc:lowerFluxBound="cobra_0_bound" fbc:upperFluxBound="cobra_default_ub" id="R_BPNT" metaid="R_BPNT" name="3',5'-bisphosphate nucleotidase" reversible="false"
      sboTerm="SBO:0000375">
        <annotation>
          <rdf:RDF xmlns:rdf="http://www.w3.org/1999/02/22-rdf-syntax-ns#" xmlns:bqbiol="http://biomodels.net/biology-qualifiers/">
            <rdf:Description rdf:about="#R_BPNT">
              <bqbiol:is>
                <rdf:Bag>
                  <rdf:li rdf:resource="http://identifiers.org/bigg.reaction/BPNT" />
                  <rdf:li rdf:resource="http://identifiers.org/biocyc/META:325-BISPHOSPHATE-NUCLEOTIDASE-RXN" />
                  <rdf:li rdf:resource="http://identifiers.org/ec-code/3.1.3.7" />
                  <rdf:li rdf:resource="http://identifiers.org/ec-code/3.1.3.97" />
                  <rdf:li rdf:resource="http://identifiers.org/kegg.reaction/R00188" />
                  <rdf:li rdf:resource="http://identifiers.org/metanetx.reaction/MNXR96321" />
                  <rdf:li rdf:resource="http://identifiers.org/rhea/10040" />
                  <rdf:li rdf:resource="http://identifiers.org/rhea/10041" />
                  <rdf:li rdf:resource="http://identifiers.org/rhea/10042" />
                  <rdf:li rdf:resource="http://identifiers.org/rhea/10043" />
                </rdf:Bag>
              </bqbiol:is>
            </rdf:Description>
          </rdf:RDF>
        </annotation>
        <fbc:geneProductAssociation xmlns:fbc="http://www.sbml.org/sbml/level3/version1/fbc/version2">
          <fbc:geneProductRef fbc:geneProduct="G_b4214" />
        </fbc:geneProductAssociation>
        <listOfReactants>
          <speciesReference constant="true" sboTerm="SBO:0000010" species="M_h2o_c" stoichiometry="1" />
          <speciesReference constant="true" sboTerm="SBO:0000010" species="M_pap_c" stoichiometry="1" />
        </listOfReactants>
        <listOfProducts>
          <speciesReference constant="true" sboTerm="SBO:0000011" species="M_amp_c" stoichiometry="1" />
          <speciesReference constant="true" sboTerm="SBO:0000011" species="M_pi_c" stoichiometry="1" />
        </listOfProducts>
      </reaction>
      <reaction fast="false" fbc:lowerFluxBound="cobra_0_bound" fbc:upperFluxBound="cobra_default_ub" id="R_PAPSR" metaid="R_PAPSR" name="Phosphoadenylyl-sulfate reductase (thioredoxin)"
      reversible="false" sboTerm="SBO:0000375">
        <annotation>
          <rdf:RDF xmlns:rdf="http://www.w3.org/1999/02/22-rdf-syntax-ns#" xmlns:bqbiol="http://biomodels.net/biology-qualifiers/">
            <rdf:Description rdf:about="#R_PAPSR">
              <bqbiol:is>
                <rdf:Bag>
                  <rdf:li rdf:resource="http://identifiers.org/bigg.reaction/PAPSR" />
                  <rdf:li rdf:resource="http://identifiers.org/biocyc/META:1.8.4.8-RXN" />
                  <rdf:li rdf:resource="http://identifiers.org/ec-code/1.8.4.8" />
                  <rdf:li rdf:resource="http://identifiers.org/kegg.reaction/R02021" />
                  <rdf:li rdf:resource="http://identifiers.org/metanetx.reaction/MNXR102376" />
                </rdf:Bag>
              </bqbiol:is>
            </rdf:Description>
          </rdf:RDF>
        </annotation>
        <fbc:geneProductAssociation xmlns:fbc="http://www.sbml.org/sbml/level3/version1/fbc/version2">
          <fbc:or sboTerm="SBO:0000174">
            <fbc:and sboTerm="SBO:0000173">
              <fbc:geneProductRef fbc:geneProduct="G_b2582" />
              <fbc:geneProductRef fbc:geneProduct="G_b2762" />
            </fbc:and>
            <fbc:and sboTerm="SBO:0000173">
              <fbc:geneProductRef fbc:geneProduct="G_b3781" />
              <fbc:geneProductRef fbc:geneProduct="G_b2762" />
            </fbc:and>
          </fbc:or>
        </fbc:geneProductAssociation>
        <listOfReactants>
          <speciesReference constant="true" sboTerm="SBO:0000010" species="M_paps_c" stoichiometry="1" />
          <speciesReference constant="true" sboTerm="SBO:0000010" species="M_trdrd_c" stoichiometry="1" />
        </listOfReactants>
        <listOfProducts>
          <speciesReference constant="true" sboTerm="SBO:0000011" species="M_h_c" stoichiometry="2" />
          <speciesReference constant="true" sboTerm="SBO:0000011" species="M_pap_c" stoichiometry="1" />
          <speciesReference constant="true" sboTerm="SBO:0000011" species="M_so3_c" stoichiometry="1" />
          <speciesReference constant="true" sboTerm="SBO:0000011" species="M_trdox_c" stoichiometry="1" />
        </listOfProducts>
      </reaction>
      <reaction fast="false" fbc:lowerFluxBound="cobra_default_lb" fbc:upperFluxBound="cobra_default_ub" id="R_ASPK" metaid="R_ASPK" name="Aspartate kinase" reversible="true" sboTerm="SBO:0000375">
        <annotation>
          <rdf:RDF xmlns:rdf="http://www.w3.org/1999/02/22-rdf-syntax-ns#" xmlns:bqbiol="http://biomodels.net/biology-qualifiers/">
            <rdf:Description rdf:about="#R_ASPK">
              <bqbiol:is>
                <rdf:Bag>
                  <rdf:li rdf:resource="http://identifiers.org/bigg.reaction/ASPK" />
                  <rdf:li rdf:resource="http://identifiers.org/biocyc/META:ASPARTATEKIN-RXN" />
                  <rdf:li rdf:resource="http://identifiers.org/ec-code/2.7.2.4" />
                  <rdf:li rdf:resource="http://identifiers.org/kegg.reaction/R00480" />
                  <rdf:li rdf:resource="http://identifiers.org/metanetx.reaction/MNXR96085" />
                  <rdf:li rdf:resource="http://identifiers.org/rhea/23776" />
                  <rdf:li rdf:resource="http://identifiers.org/rhea/23777" />
                  <rdf:li rdf:resource="http://identifiers.org/rhea/23778" />
                  <rdf:li rdf:resource="http://identifiers.org/rhea/23779" />
                </rdf:Bag>
              </bqbiol:is>
            </rdf:Description>
          </rdf:RDF>
        </annotation>
        <fbc:geneProductAssociation xmlns:fbc="http://www.sbml.org/sbml/level3/version1/fbc/version2">
          <fbc:or sboTerm="SBO:0000174">
            <fbc:geneProductRef fbc:geneProduct="G_b3940" />
            <fbc:geneProductRef fbc:geneProduct="G_b0002" />
            <fbc:geneProductRef fbc:geneProduct="G_b4024" />
          </fbc:or>
        </fbc:geneProductAssociation>
        <listOfReactants>
          <speciesReference constant="true" sboTerm="SBO:0000010" species="M_asp__L_c" stoichiometry="1" />
          <speciesReference constant="true" sboTerm="SBO:0000010" species="M_atp_c" stoichiometry="1" />
        </listOfReactants>
        <listOfProducts>
          <speciesReference constant="true" sboTerm="SBO:0000011" species="M_4pasp_c" stoichiometry="1" />
          <speciesReference constant="true" sboTerm="SBO:0000011" species="M_adp_c" stoichiometry="1" />
        </listOfProducts>
      </reaction>
      <reaction fast="false" fbc:lowerFluxBound="cobra_default_lb" fbc:upperFluxBound="cobra_default_ub" id="R_ASAD" metaid="R_ASAD" name="Aspartate-semialdehyde dehydrogenase" reversible="true"
      sboTerm="SBO:0000375">
        <annotation>
          <rdf:RDF xmlns:rdf="http://www.w3.org/1999/02/22-rdf-syntax-ns#" xmlns:bqbiol="http://biomodels.net/biology-qualifiers/">
            <rdf:Description rdf:about="#R_ASAD">
              <bqbiol:is>
                <rdf:Bag>
                  <rdf:li rdf:resource="http://identifiers.org/bigg.reaction/ASAD" />
                  <rdf:li rdf:resource="http://identifiers.org/biocyc/META:ASPARTATE-SEMIALDEHYDE-DEHYDROGENASE-RXN" />
                  <rdf:li rdf:resource="http://identifiers.org/ec-code/1.2.1.11" />
                  <rdf:li rdf:resource="http://identifiers.org/kegg.reaction/R02291" />
                  <rdf:li rdf:resource="http://identifiers.org/metanetx.reaction/MNXR96039" />
                  <rdf:li rdf:resource="http://identifiers.org/rhea/24284" />
                  <rdf:li rdf:resource="http://identifiers.org/rhea/24285" />
                  <rdf:li rdf:resource="http://identifiers.org/rhea/24286" />
                  <rdf:li rdf:resource="http://identifiers.org/rhea/24287" />
                </rdf:Bag>
              </bqbiol:is>
            </rdf:Description>
          </rdf:RDF>
        </annotation>
        <fbc:geneProductAssociation xmlns:fbc="http://www.sbml.org/sbml/level3/version1/fbc/version2">
          <fbc:geneProductRef fbc:geneProduct="G_b3433" />
        </fbc:geneProductAssociation>
        <listOfReactants>
          <speciesReference constant="true" sboTerm="SBO:0000010" species="M_aspsa_c" stoichiometry="1" />
          <speciesReference constant="true" sboTerm="SBO:0000010" species="M_nadp_c" stoichiometry="1" />
          <speciesReference constant="true" sboTerm="SBO:0000010" species="M_pi_c" stoichiometry="1" />
        </listOfReactants>
        <listOfProducts>
          <speciesReference constant="true" sboTerm="SBO:0000011" species="M_4pasp_c" stoichiometry="1" />
          <speciesReference constant="true" sboTerm="SBO:0000011" species="M_h_c" stoichiometry="1" />
          <speciesReference constant="true" sboTerm="SBO:0000011" species="M_nadph_c" stoichiometry="1" />
        </listOfProducts>
      </reaction>
      <reaction fast="false" fbc:lowerFluxBound="cobra_0_bound" fbc:upperFluxBound="cobra_default_ub" id="R_DAPDC" metaid="R_DAPDC" name="Diaminopimelate decarboxylase" reversible="false"
      sboTerm="SBO:0000375">
        <annotation>
          <rdf:RDF xmlns:rdf="http://www.w3.org/1999/02/22-rdf-syntax-ns#" xmlns:bqbiol="http://biomodels.net/biology-qualifiers/">
            <rdf:Description rdf:about="#R_DAPDC">
              <bqbiol:is>
                <rdf:Bag>
                  <rdf:li rdf:resource="http://identifiers.org/bigg.reaction/DAPDC" />
                  <rdf:li rdf:resource="http://identifiers.org/biocyc/META:DIAMINOPIMDECARB-RXN" />
                  <rdf:li rdf:resource="http://identifiers.org/ec-code/4.1.1.20" />
                  <rdf:li rdf:resource="http://identifiers.org/kegg.reaction/R00451" />
                  <rdf:li rdf:resource="http://identifiers.org/metanetx.reaction/MNXR97141" />
                  <rdf:li rdf:resource="http://identifiers.org/rhea/15101" />
                  <rdf:li rdf:resource="http://identifiers.org/rhea/15102" />
                  <rdf:li rdf:resource="http://identifiers.org/rhea/15103" />
                  <rdf:li rdf:resource="http://identifiers.org/rhea/15104" />
                </rdf:Bag>
              </bqbiol:is>
            </rdf:Description>
          </rdf:RDF>
        </annotation>
        <fbc:geneProductAssociation xmlns:fbc="http://www.sbml.org/sbml/level3/version1/fbc/version2">
          <fbc:geneProductRef fbc:geneProduct="G_b2838" />
        </fbc:geneProductAssociation>
        <listOfReactants>
          <speciesReference constant="true" sboTerm="SBO:0000010" species="M_26dap__M_c" stoichiometry="1" />
          <speciesReference constant="true" sboTerm="SBO:0000010" species="M_h_c" stoichiometry="1" />
        </listOfReactants>
        <listOfProducts>
          <speciesReference constant="true" sboTerm="SBO:0000011" species="M_co2_c" stoichiometry="1" />
          <speciesReference constant="true" sboTerm="SBO:0000011" species="M_lys__L_c" stoichiometry="1" />
        </listOfProducts>
      </reaction>
      <reaction fast="false" fbc:lowerFluxBound="cobra_0_bound" fbc:upperFluxBound="cobra_default_ub" id="R_EX_mmet_e" metaid="R_EX_mmet_e" name="S-Methyl-L-methionine exchange" reversible="false"
      sboTerm="SBO:0000627">
        <annotation xmlns:sbml="http://www.sbml.org/sbml/level3/version1/core">
          <rdf:RDF xmlns:rdf="http://www.w3.org/1999/02/22-rdf-syntax-ns#" xmlns:bqbiol="http://biomodels.net/biology-qualifiers/">
            <rdf:Description rdf:about="#R_EX_mmet_e">
              <bqbiol:is>
                <rdf:Bag>
                  <rdf:li rdf:resource="http://identifiers.org/bigg.reaction/mmet" />
                </rdf:Bag>
              </bqbiol:is>
            </rdf:Description>
          </rdf:RDF>
        </annotation>
        <listOfReactants>
          <speciesReference constant="true" sboTerm="SBO:0000010" species="M_mmet_e" stoichiometry="1" />
        </listOfReactants>
      </reaction>
      <reaction fast="false" fbc:lowerFluxBound="cobra_0_bound" fbc:upperFluxBound="cobra_default_ub" id="R_METAT" metaid="R_METAT" name="Methionine adenosyltransferase" reversible="false"
      sboTerm="SBO:0000375">
        <annotation>
          <rdf:RDF xmlns:rdf="http://www.w3.org/1999/02/22-rdf-syntax-ns#" xmlns:bqbiol="http://biomodels.net/biology-qualifiers/">
            <rdf:Description rdf:about="#R_METAT">
              <bqbiol:is>
                <rdf:Bag>
                  <rdf:li rdf:resource="http://identifiers.org/bigg.reaction/METAT" />
                  <rdf:li rdf:resource="http://identifiers.org/biocyc/META:S-ADENMETSYN-RXN" />
                  <rdf:li rdf:resource="http://identifiers.org/ec-code/2.5.1.6" />
                  <rdf:li rdf:resource="http://identifiers.org/kegg.reaction/R00177" />
                  <rdf:li rdf:resource="http://identifiers.org/metanetx.reaction/MNXR101407" />
                  <rdf:li rdf:resource="http://identifiers.org/rhea/21080" />
                  <rdf:li rdf:resource="http://identifiers.org/rhea/21081" />
                  <rdf:li rdf:resource="http://identifiers.org/rhea/21082" />
                  <rdf:li rdf:resource="http://identifiers.org/rhea/21083" />
                </rdf:Bag>
              </bqbiol:is>
            </rdf:Description>
          </rdf:RDF>
        </annotation>
        <fbc:geneProductAssociation xmlns:fbc="http://www.sbml.org/sbml/level3/version1/fbc/version2">
          <fbc:geneProductRef fbc:geneProduct="G_b2942" />
        </fbc:geneProductAssociation>
        <listOfReactants>
          <speciesReference constant="true" sboTerm="SBO:0000010" species="M_atp_c" stoichiometry="1" />
          <speciesReference constant="true" sboTerm="SBO:0000010" species="M_h2o_c" stoichiometry="1" />
          <speciesReference constant="true" sboTerm="SBO:0000010" species="M_met__L_c" stoichiometry="1" />
        </listOfReactants>
        <listOfProducts>
          <speciesReference constant="true" sboTerm="SBO:0000011" species="M_amet_c" stoichiometry="1" />
          <speciesReference constant="true" sboTerm="SBO:0000011" species="M_pi_c" stoichiometry="1" />
          <speciesReference constant="true" sboTerm="SBO:0000011" species="M_ppi_c" stoichiometry="1" />
        </listOfProducts>
      </reaction>
      <reaction fast="false" fbc:lowerFluxBound="cobra_0_bound" fbc:upperFluxBound="cobra_default_ub" id="R_ASCBPL" metaid="R_ASCBPL" name="L-ascorbate 6-phosphate lactonase" reversible="false"
      sboTerm="SBO:0000375">
        <annotation>
          <rdf:RDF xmlns:rdf="http://www.w3.org/1999/02/22-rdf-syntax-ns#" xmlns:bqbiol="http://biomodels.net/biology-qualifiers/">
            <rdf:Description rdf:about="#R_ASCBPL">
              <bqbiol:is>
                <rdf:Bag>
                  <rdf:li rdf:resource="http://identifiers.org/bigg.reaction/ASCBPL" />
                  <rdf:li rdf:resource="http://identifiers.org/biocyc/META:RXN0-5214" />
                  <rdf:li rdf:resource="http://identifiers.org/ec-code/3.1.1.-" />
                  <rdf:li rdf:resource="http://identifiers.org/kegg.reaction/R07677" />
                  <rdf:li rdf:resource="http://identifiers.org/metanetx.reaction/MNXR96045" />
                  <rdf:li rdf:resource="http://identifiers.org/rhea/28803" />
                  <rdf:li rdf:resource="http://identifiers.org/rhea/28804" />
                  <rdf:li rdf:resource="http://identifiers.org/rhea/28805" />
                  <rdf:li rdf:resource="http://identifiers.org/rhea/28806" />
                </rdf:Bag>
              </bqbiol:is>
            </rdf:Description>
          </rdf:RDF>
        </annotation>
        <fbc:geneProductAssociation xmlns:fbc="http://www.sbml.org/sbml/level3/version1/fbc/version2">
          <fbc:geneProductRef fbc:geneProduct="G_b4192" />
        </fbc:geneProductAssociation>
        <listOfReactants>
          <speciesReference constant="true" sboTerm="SBO:0000010" species="M_ascb6p_c" stoichiometry="1" />
          <speciesReference constant="true" sboTerm="SBO:0000010" species="M_h2o_c" stoichiometry="1" />
        </listOfReactants>
        <listOfProducts>
          <speciesReference constant="true" sboTerm="SBO:0000011" species="M_3dhgulnp_c" stoichiometry="1" />
          <speciesReference constant="true" sboTerm="SBO:0000011" species="M_h_c" stoichiometry="1" />
        </listOfProducts>
      </reaction>
      <reaction fast="false" fbc:lowerFluxBound="cobra_0_bound" fbc:upperFluxBound="cobra_default_ub" id="R_ACBIPGT" metaid="R_ACBIPGT" name="Adenosyl cobinamide phosphate guanyltransferase"
      reversible="false" sboTerm="SBO:0000375">
        <annotation>
          <rdf:RDF xmlns:rdf="http://www.w3.org/1999/02/22-rdf-syntax-ns#" xmlns:bqbiol="http://biomodels.net/biology-qualifiers/">
            <rdf:Description rdf:about="#R_ACBIPGT">
              <bqbiol:is>
                <rdf:Bag>
                  <rdf:li rdf:resource="http://identifiers.org/bigg.reaction/ACBIPGT" />
                  <rdf:li rdf:resource="http://identifiers.org/biocyc/META:COBINPGUANYLYLTRANS-RXN" />
                  <rdf:li rdf:resource="http://identifiers.org/ec-code/2.7.7.62" />
                  <rdf:li rdf:resource="http://identifiers.org/kegg.reaction/R05222" />
                  <rdf:li rdf:resource="http://identifiers.org/metanetx.reaction/MNXR95216" />
                  <rdf:li rdf:resource="http://identifiers.org/rhea/22712" />
                  <rdf:li rdf:resource="http://identifiers.org/rhea/22713" />
                  <rdf:li rdf:resource="http://identifiers.org/rhea/22714" />
                  <rdf:li rdf:resource="http://identifiers.org/rhea/22715" />
                </rdf:Bag>
              </bqbiol:is>
            </rdf:Description>
          </rdf:RDF>
        </annotation>
        <fbc:geneProductAssociation xmlns:fbc="http://www.sbml.org/sbml/level3/version1/fbc/version2">
          <fbc:geneProductRef fbc:geneProduct="G_b1993" />
        </fbc:geneProductAssociation>
        <listOfReactants>
          <speciesReference constant="true" sboTerm="SBO:0000010" species="M_adocbip_c" stoichiometry="1" />
          <speciesReference constant="true" sboTerm="SBO:0000010" species="M_gtp_c" stoichiometry="1" />
          <speciesReference constant="true" sboTerm="SBO:0000010" species="M_h_c" stoichiometry="1" />
        </listOfReactants>
        <listOfProducts>
          <speciesReference constant="true" sboTerm="SBO:0000011" species="M_agdpcbi_c" stoichiometry="1" />
          <speciesReference constant="true" sboTerm="SBO:0000011" species="M_ppi_c" stoichiometry="1" />
        </listOfProducts>
      </reaction>
      <reaction fast="false" fbc:lowerFluxBound="cobra_0_bound" fbc:upperFluxBound="cobra_default_ub" id="R_ADOCBLS" metaid="R_ADOCBLS" name="Adenosylcobalamin 5'-phosphate synthase"
      reversible="false" sboTerm="SBO:0000375">
        <annotation>
          <rdf:RDF xmlns:rdf="http://www.w3.org/1999/02/22-rdf-syntax-ns#" xmlns:bqbiol="http://biomodels.net/biology-qualifiers/">
            <rdf:Description rdf:about="#R_ADOCBLS">
              <bqbiol:is>
                <rdf:Bag>
                  <rdf:li rdf:resource="http://identifiers.org/bigg.reaction/ADOCBLS" />
                  <rdf:li rdf:resource="http://identifiers.org/biocyc/META:COBALAMINSYN-RXN" />
                  <rdf:li rdf:resource="http://identifiers.org/ec-code/2.7.8.26" />
                  <rdf:li rdf:resource="http://identifiers.org/kegg.reaction/R05223" />
                  <rdf:li rdf:resource="http://identifiers.org/metanetx.reaction/MNXR95469" />
                </rdf:Bag>
              </bqbiol:is>
            </rdf:Description>
          </rdf:RDF>
        </annotation>
        <fbc:geneProductAssociation xmlns:fbc="http://www.sbml.org/sbml/level3/version1/fbc/version2">
          <fbc:geneProductRef fbc:geneProduct="G_b1992" />
        </fbc:geneProductAssociation>
        <listOfReactants>
          <speciesReference constant="true" sboTerm="SBO:0000010" species="M_agdpcbi_c" stoichiometry="1" />
          <speciesReference constant="true" sboTerm="SBO:0000010" species="M_rdmbzi_c" stoichiometry="1" />
        </listOfReactants>
        <listOfProducts>
          <speciesReference constant="true" sboTerm="SBO:0000011" species="M_adocbl_c" stoichiometry="1" />
          <speciesReference constant="true" sboTerm="SBO:0000011" species="M_gmp_c" stoichiometry="1" />
          <speciesReference constant="true" sboTerm="SBO:0000011" species="M_h_c" stoichiometry="1" />
        </listOfProducts>
      </reaction>
      <reaction fast="false" fbc:lowerFluxBound="cobra_0_bound" fbc:upperFluxBound="cobra_default_ub" id="R_ADOCBIK" metaid="R_ADOCBIK" name="Adenosyl cobinamide kinase" reversible="false"
      sboTerm="SBO:0000375">
        <annotation>
          <rdf:RDF xmlns:rdf="http://www.w3.org/1999/02/22-rdf-syntax-ns#" xmlns:bqbiol="http://biomodels.net/biology-qualifiers/">
            <rdf:Description rdf:about="#R_ADOCBIK">
              <bqbiol:is>
                <rdf:Bag>
                  <rdf:li rdf:resource="http://identifiers.org/bigg.reaction/ADOCBIK" />
                  <rdf:li rdf:resource="http://identifiers.org/biocyc/META:COBINAMIDEKIN-RXN" />
                  <rdf:li rdf:resource="http://identifiers.org/ec-code/2.7.1.156" />
                  <rdf:li rdf:resource="http://identifiers.org/kegg.reaction/R05221" />
                  <rdf:li rdf:resource="http://identifiers.org/metanetx.reaction/MNXR95465" />
                </rdf:Bag>
              </bqbiol:is>
            </rdf:Description>
          </rdf:RDF>
        </annotation>
        <fbc:geneProductAssociation xmlns:fbc="http://www.sbml.org/sbml/level3/version1/fbc/version2">
          <fbc:geneProductRef fbc:geneProduct="G_b1993" />
        </fbc:geneProductAssociation>
        <listOfReactants>
          <speciesReference constant="true" sboTerm="SBO:0000010" species="M_adocbi_c" stoichiometry="1" />
          <speciesReference constant="true" sboTerm="SBO:0000010" species="M_atp_c" stoichiometry="1" />
        </listOfReactants>
        <listOfProducts>
          <speciesReference constant="true" sboTerm="SBO:0000011" species="M_adocbip_c" stoichiometry="1" />
          <speciesReference constant="true" sboTerm="SBO:0000011" species="M_adp_c" stoichiometry="1" />
          <speciesReference constant="true" sboTerm="SBO:0000011" species="M_h_c" stoichiometry="1" />
        </listOfProducts>
      </reaction>
      <reaction fast="false" fbc:lowerFluxBound="cobra_0_bound" fbc:upperFluxBound="cobra_default_ub" id="R_TMPK" metaid="R_TMPK" name="Thiamine-phosphate kinase" reversible="false"
      sboTerm="SBO:0000375">
        <annotation>
          <rdf:RDF xmlns:rdf="http://www.w3.org/1999/02/22-rdf-syntax-ns#" xmlns:bqbiol="http://biomodels.net/biology-qualifiers/">
            <rdf:Description rdf:about="#R_TMPK">
              <bqbiol:is>
                <rdf:Bag>
                  <rdf:li rdf:resource="http://identifiers.org/bigg.reaction/TMPK" />
                  <rdf:li rdf:resource="http://identifiers.org/biocyc/META:THI-P-KIN-RXN" />
                  <rdf:li rdf:resource="http://identifiers.org/ec-code/2.7.4.16" />
                  <rdf:li rdf:resource="http://identifiers.org/kegg.reaction/R00617" />
                  <rdf:li rdf:resource="http://identifiers.org/metanetx.reaction/MNXR104907" />
                  <rdf:li rdf:resource="http://identifiers.org/rhea/15913" />
                  <rdf:li rdf:resource="http://identifiers.org/rhea/15914" />
                  <rdf:li rdf:resource="http://identifiers.org/rhea/15915" />
                  <rdf:li rdf:resource="http://identifiers.org/rhea/15916" />
                </rdf:Bag>
              </bqbiol:is>
            </rdf:Description>
          </rdf:RDF>
        </annotation>
        <fbc:geneProductAssociation xmlns:fbc="http://www.sbml.org/sbml/level3/version1/fbc/version2">
          <fbc:geneProductRef fbc:geneProduct="G_b0417" />
        </fbc:geneProductAssociation>
        <listOfReactants>
          <speciesReference constant="true" sboTerm="SBO:0000010" species="M_atp_c" stoichiometry="1" />
          <speciesReference constant="true" sboTerm="SBO:0000010" species="M_thmmp_c" stoichiometry="1" />
        </listOfReactants>
        <listOfProducts>
          <speciesReference constant="true" sboTerm="SBO:0000011" species="M_adp_c" stoichiometry="1" />
          <speciesReference constant="true" sboTerm="SBO:0000011" species="M_thmpp_c" stoichiometry="1" />
        </listOfProducts>
      </reaction>
      <reaction fast="false" fbc:lowerFluxBound="cobra_0_bound" fbc:upperFluxBound="cobra_default_ub" id="R_HPPPNDO" metaid="R_HPPPNDO" name="2,3-dihydroxypheylpropionate 1,2-dioxygenase"
      reversible="false" sboTerm="SBO:0000375">
        <annotation>
          <rdf:RDF xmlns:rdf="http://www.w3.org/1999/02/22-rdf-syntax-ns#" xmlns:bqbiol="http://biomodels.net/biology-qualifiers/">
            <rdf:Description rdf:about="#R_HPPPNDO">
              <bqbiol:is>
                <rdf:Bag>
                  <rdf:li rdf:resource="http://identifiers.org/bigg.reaction/HPPPNDO" />
                  <rdf:li rdf:resource="http://identifiers.org/biocyc/META:1.13.11.16-RXN" />
                  <rdf:li rdf:resource="http://identifiers.org/ec-code/1.13.11.16" />
                  <rdf:li rdf:resource="http://identifiers.org/kegg.reaction/R04376" />
                  <rdf:li rdf:resource="http://identifiers.org/metanetx.reaction/MNXR100695" />
                  <rdf:li rdf:resource="http://identifiers.org/rhea/23840" />
                  <rdf:li rdf:resource="http://identifiers.org/rhea/23841" />
                  <rdf:li rdf:resource="http://identifiers.org/rhea/23842" />
                  <rdf:li rdf:resource="http://identifiers.org/rhea/23843" />
                </rdf:Bag>
              </bqbiol:is>
            </rdf:Description>
          </rdf:RDF>
        </annotation>
        <fbc:geneProductAssociation xmlns:fbc="http://www.sbml.org/sbml/level3/version1/fbc/version2">
          <fbc:geneProductRef fbc:geneProduct="G_b0348" />
        </fbc:geneProductAssociation>
        <listOfReactants>
          <speciesReference constant="true" sboTerm="SBO:0000010" species="M_dhpppn_c" stoichiometry="1" />
          <speciesReference constant="true" sboTerm="SBO:0000010" species="M_o2_c" stoichiometry="1" />
        </listOfReactants>
        <listOfProducts>
          <speciesReference constant="true" sboTerm="SBO:0000011" species="M_h_c" stoichiometry="1" />
          <speciesReference constant="true" sboTerm="SBO:0000011" species="M_hkndd_c" stoichiometry="1" />
        </listOfProducts>
      </reaction>
      <reaction fast="false" fbc:lowerFluxBound="cobra_0_bound" fbc:upperFluxBound="cobra_default_ub" id="R_DHCINDO" metaid="R_DHCINDO" name="2,3-dihydroxycinnamate 1,2-dioxygenase"
      reversible="false" sboTerm="SBO:0000375">
        <annotation>
          <rdf:RDF xmlns:rdf="http://www.w3.org/1999/02/22-rdf-syntax-ns#" xmlns:bqbiol="http://biomodels.net/biology-qualifiers/">
            <rdf:Description rdf:about="#R_DHCINDO">
              <bqbiol:is>
                <rdf:Bag>
                  <rdf:li rdf:resource="http://identifiers.org/bigg.reaction/DHCINDO" />
                  <rdf:li rdf:resource="http://identifiers.org/ec-code/1.13.11.16" />
                  <rdf:li rdf:resource="http://identifiers.org/kegg.reaction/R06788" />
                  <rdf:li rdf:resource="http://identifiers.org/metanetx.reaction/MNXR97379" />
                </rdf:Bag>
              </bqbiol:is>
            </rdf:Description>
          </rdf:RDF>
        </annotation>
        <fbc:geneProductAssociation xmlns:fbc="http://www.sbml.org/sbml/level3/version1/fbc/version2">
          <fbc:geneProductRef fbc:geneProduct="G_b0348" />
        </fbc:geneProductAssociation>
        <listOfReactants>
          <speciesReference constant="true" sboTerm="SBO:0000010" species="M_dhcinnm_c" stoichiometry="1" />
          <speciesReference constant="true" sboTerm="SBO:0000010" species="M_o2_c" stoichiometry="1" />
        </listOfReactants>
        <listOfProducts>
          <speciesReference constant="true" sboTerm="SBO:0000011" species="M_h_c" stoichiometry="1" />
          <speciesReference constant="true" sboTerm="SBO:0000011" species="M_hkntd_c" stoichiometry="1" />
        </listOfProducts>
      </reaction>
      <reaction fast="false" fbc:lowerFluxBound="cobra_0_bound" fbc:upperFluxBound="cobra_default_ub" id="R_HKNDDH" metaid="R_HKNDDH" name="2-hydroxy-6-ketonona-2,4-dienedioic acid hydrolase"
      reversible="false" sboTerm="SBO:0000375">
        <annotation>
          <rdf:RDF xmlns:rdf="http://www.w3.org/1999/02/22-rdf-syntax-ns#" xmlns:bqbiol="http://biomodels.net/biology-qualifiers/">
            <rdf:Description rdf:about="#R_HKNDDH">
              <bqbiol:is>
                <rdf:Bag>
                  <rdf:li rdf:resource="http://identifiers.org/bigg.reaction/HKNDDH" />
                  <rdf:li rdf:resource="http://identifiers.org/biocyc/META:MHPCHYDROL-RXN" />
                  <rdf:li rdf:resource="http://identifiers.org/ec-code/3.7.1.14" />
                  <rdf:li rdf:resource="http://identifiers.org/kegg.reaction/R02603" />
                  <rdf:li rdf:resource="http://identifiers.org/metanetx.reaction/MNXR100654" />
                  <rdf:li rdf:resource="http://identifiers.org/rhea/24789" />
                  <rdf:li rdf:resource="http://identifiers.org/rhea/24790" />
                  <rdf:li rdf:resource="http://identifiers.org/rhea/24791" />
                  <rdf:li rdf:resource="http://identifiers.org/rhea/24792" />
                  <rdf:li rdf:resource="http://identifiers.org/rhea/34187" />
                  <rdf:li rdf:resource="http://identifiers.org/rhea/34188" />
                  <rdf:li rdf:resource="http://identifiers.org/rhea/34189" />
                  <rdf:li rdf:resource="http://identifiers.org/rhea/34190" />
                </rdf:Bag>
              </bqbiol:is>
            </rdf:Description>
          </rdf:RDF>
        </annotation>
        <fbc:geneProductAssociation xmlns:fbc="http://www.sbml.org/sbml/level3/version1/fbc/version2">
          <fbc:geneProductRef fbc:geneProduct="G_b0349" />
        </fbc:geneProductAssociation>
        <listOfReactants>
          <speciesReference constant="true" sboTerm="SBO:0000010" species="M_h2o_c" stoichiometry="1" />
          <speciesReference constant="true" sboTerm="SBO:0000010" species="M_hkndd_c" stoichiometry="1" />
        </listOfReactants>
        <listOfProducts>
          <speciesReference constant="true" sboTerm="SBO:0000011" species="M_h_c" stoichiometry="1" />
          <speciesReference constant="true" sboTerm="SBO:0000011" species="M_op4en_c" stoichiometry="1" />
          <speciesReference constant="true" sboTerm="SBO:0000011" species="M_succ_c" stoichiometry="1" />
        </listOfProducts>
      </reaction>
      <reaction fast="false" fbc:lowerFluxBound="cobra_0_bound" fbc:upperFluxBound="cobra_default_ub" id="R_HKNTDH" metaid="R_HKNTDH" name="2-hydroxy-6-ketononotrienedioate hydrolase"
      reversible="false" sboTerm="SBO:0000375">
        <annotation>
          <rdf:RDF xmlns:rdf="http://www.w3.org/1999/02/22-rdf-syntax-ns#" xmlns:bqbiol="http://biomodels.net/biology-qualifiers/">
            <rdf:Description rdf:about="#R_HKNTDH">
              <bqbiol:is>
                <rdf:Bag>
                  <rdf:li rdf:resource="http://identifiers.org/bigg.reaction/HKNTDH" />
                  <rdf:li rdf:resource="http://identifiers.org/ec-code/3.7.1.14" />
                  <rdf:li rdf:resource="http://identifiers.org/kegg.reaction/R06789" />
                  <rdf:li rdf:resource="http://identifiers.org/metanetx.reaction/MNXR100655" />
                  <rdf:li rdf:resource="http://identifiers.org/rhea/25046" />
                  <rdf:li rdf:resource="http://identifiers.org/rhea/25047" />
                  <rdf:li rdf:resource="http://identifiers.org/rhea/25048" />
                  <rdf:li rdf:resource="http://identifiers.org/rhea/25049" />
                </rdf:Bag>
              </bqbiol:is>
            </rdf:Description>
          </rdf:RDF>
        </annotation>
        <fbc:geneProductAssociation xmlns:fbc="http://www.sbml.org/sbml/level3/version1/fbc/version2">
          <fbc:geneProductRef fbc:geneProduct="G_b0349" />
        </fbc:geneProductAssociation>
        <listOfReactants>
          <speciesReference constant="true" sboTerm="SBO:0000010" species="M_h2o_c" stoichiometry="1" />
          <speciesReference constant="true" sboTerm="SBO:0000010" species="M_hkntd_c" stoichiometry="1" />
        </listOfReactants>
        <listOfProducts>
          <speciesReference constant="true" sboTerm="SBO:0000011" species="M_fum_c" stoichiometry="1" />
          <speciesReference constant="true" sboTerm="SBO:0000011" species="M_h_c" stoichiometry="1" />
          <speciesReference constant="true" sboTerm="SBO:0000011" species="M_op4en_c" stoichiometry="1" />
        </listOfProducts>
      </reaction>
      <reaction fast="false" fbc:lowerFluxBound="cobra_0_bound" fbc:upperFluxBound="cobra_default_ub" id="R_GLYCK2" metaid="R_GLYCK2" name="Glycerate kinase" reversible="false" sboTerm="SBO:0000375">
        <annotation>
          <rdf:RDF xmlns:rdf="http://www.w3.org/1999/02/22-rdf-syntax-ns#" xmlns:bqbiol="http://biomodels.net/biology-qualifiers/">
            <rdf:Description rdf:about="#R_GLYCK2">
              <bqbiol:is>
                <rdf:Bag>
                  <rdf:li rdf:resource="http://identifiers.org/bigg.reaction/GLYCK2" />
                  <rdf:li rdf:resource="http://identifiers.org/biocyc/META:GKI-RXN" />
                  <rdf:li rdf:resource="http://identifiers.org/ec-code/2.7.1.165" />
                  <rdf:li rdf:resource="http://identifiers.org/ec-code/2.7.1.31" />
                  <rdf:li rdf:resource="http://identifiers.org/kegg.reaction/R08572" />
                  <rdf:li rdf:resource="http://identifiers.org/metanetx.reaction/MNXR100329" />
                  <rdf:li rdf:resource="http://identifiers.org/rhea/27377" />
                  <rdf:li rdf:resource="http://identifiers.org/rhea/27378" />
                  <rdf:li rdf:resource="http://identifiers.org/rhea/27379" />
                  <rdf:li rdf:resource="http://identifiers.org/rhea/27380" />
                </rdf:Bag>
              </bqbiol:is>
            </rdf:Description>
          </rdf:RDF>
        </annotation>
        <fbc:geneProductAssociation xmlns:fbc="http://www.sbml.org/sbml/level3/version1/fbc/version2">
          <fbc:geneProductRef fbc:geneProduct="G_b3124" />
        </fbc:geneProductAssociation>
        <listOfReactants>
          <speciesReference constant="true" sboTerm="SBO:0000010" species="M_atp_c" stoichiometry="1" />
          <speciesReference constant="true" sboTerm="SBO:0000010" species="M_glyc__R_c" stoichiometry="1" />
        </listOfReactants>
        <listOfProducts>
          <speciesReference constant="true" sboTerm="SBO:0000011" species="M_2pg_c" stoichiometry="1" />
          <speciesReference constant="true" sboTerm="SBO:0000011" species="M_adp_c" stoichiometry="1" />
          <speciesReference constant="true" sboTerm="SBO:0000011" species="M_h_c" stoichiometry="1" />
        </listOfProducts>
      </reaction>
      <reaction fast="false" fbc:lowerFluxBound="cobra_0_bound" fbc:upperFluxBound="cobra_default_ub" id="R_ENTCS" metaid="R_ENTCS" name="Enterochelin synthase" reversible="false"
      sboTerm="SBO:0000375">
        <annotation>
          <rdf:RDF xmlns:rdf="http://www.w3.org/1999/02/22-rdf-syntax-ns#" xmlns:bqbiol="http://biomodels.net/biology-qualifiers/">
            <rdf:Description rdf:about="#R_ENTCS">
              <bqbiol:is>
                <rdf:Bag>
                  <rdf:li rdf:resource="http://identifiers.org/bigg.reaction/ENTCS" />
                  <rdf:li rdf:resource="http://identifiers.org/metanetx.reaction/MNXR97933" />
                  <rdf:li rdf:resource="http://identifiers.org/rhea/28566" />
                  <rdf:li rdf:resource="http://identifiers.org/rhea/28567" />
                  <rdf:li rdf:resource="http://identifiers.org/rhea/28568" />
                  <rdf:li rdf:resource="http://identifiers.org/rhea/28569" />
                </rdf:Bag>
              </bqbiol:is>
            </rdf:Description>
          </rdf:RDF>
        </annotation>
        <fbc:geneProductAssociation xmlns:fbc="http://www.sbml.org/sbml/level3/version1/fbc/version2">
          <fbc:geneProductRef fbc:geneProduct="G_b0583" />
        </fbc:geneProductAssociation>
        <listOfReactants>
          <speciesReference constant="true" sboTerm="SBO:0000010" species="M_23dhba_c" stoichiometry="3" />
          <speciesReference constant="true" sboTerm="SBO:0000010" species="M_seramp_c" stoichiometry="3" />
        </listOfReactants>
        <listOfProducts>
          <speciesReference constant="true" sboTerm="SBO:0000011" species="M_amp_c" stoichiometry="6" />
          <speciesReference constant="true" sboTerm="SBO:0000011" species="M_enter_c" stoichiometry="1" />
          <speciesReference constant="true" sboTerm="SBO:0000011" species="M_h_c" stoichiometry="9" />
        </listOfProducts>
      </reaction>
      <reaction fast="false" fbc:lowerFluxBound="cobra_0_bound" fbc:upperFluxBound="cobra_default_ub" id="R_SULR" metaid="R_SULR" name="Sulfite reductase (NADPH2)" reversible="false"
      sboTerm="SBO:0000375">
        <annotation>
          <rdf:RDF xmlns:rdf="http://www.w3.org/1999/02/22-rdf-syntax-ns#" xmlns:bqbiol="http://biomodels.net/biology-qualifiers/">
            <rdf:Description rdf:about="#R_SULR">
              <bqbiol:is>
                <rdf:Bag>
                  <rdf:li rdf:resource="http://identifiers.org/bigg.reaction/SULR" />
                  <rdf:li rdf:resource="http://identifiers.org/biocyc/META:SULFITE-REDUCT-RXN" />
                  <rdf:li rdf:resource="http://identifiers.org/ec-code/1.8.1.2" />
                  <rdf:li rdf:resource="http://identifiers.org/kegg.reaction/R00858" />
                  <rdf:li rdf:resource="http://identifiers.org/metanetx.reaction/MNXR104650" />
                  <rdf:li rdf:resource="http://identifiers.org/rhea/13801" />
                  <rdf:li rdf:resource="http://identifiers.org/rhea/13802" />
                  <rdf:li rdf:resource="http://identifiers.org/rhea/13803" />
                  <rdf:li rdf:resource="http://identifiers.org/rhea/13804" />
                </rdf:Bag>
              </bqbiol:is>
            </rdf:Description>
          </rdf:RDF>
        </annotation>
        <fbc:geneProductAssociation xmlns:fbc="http://www.sbml.org/sbml/level3/version1/fbc/version2">
          <fbc:and sboTerm="SBO:0000173">
            <fbc:geneProductRef fbc:geneProduct="G_b2764" />
            <fbc:geneProductRef fbc:geneProduct="G_b2763" />
          </fbc:and>
        </fbc:geneProductAssociation>
        <listOfReactants>
          <speciesReference constant="true" sboTerm="SBO:0000010" species="M_h_c" stoichiometry="5" />
          <speciesReference constant="true" sboTerm="SBO:0000010" species="M_nadph_c" stoichiometry="3" />
          <speciesReference constant="true" sboTerm="SBO:0000010" species="M_so3_c" stoichiometry="1" />
        </listOfReactants>
        <listOfProducts>
          <speciesReference constant="true" sboTerm="SBO:0000011" species="M_h2o_c" stoichiometry="3" />
          <speciesReference constant="true" sboTerm="SBO:0000011" species="M_h2s_c" stoichiometry="1" />
          <speciesReference constant="true" sboTerm="SBO:0000011" species="M_nadp_c" stoichiometry="3" />
        </listOfProducts>
      </reaction>
      <reaction fast="false" fbc:lowerFluxBound="cobra_0_bound" fbc:upperFluxBound="cobra_default_ub" id="R_MANPGH" metaid="R_MANPGH" name="2-O-alpha-mannosyl-6-phosphate-D-glycerate hydrolase"
      reversible="false" sboTerm="SBO:0000375">
        <annotation>
          <rdf:RDF xmlns:rdf="http://www.w3.org/1999/02/22-rdf-syntax-ns#" xmlns:bqbiol="http://biomodels.net/biology-qualifiers/">
            <rdf:Description rdf:about="#R_MANPGH">
              <bqbiol:is>
                <rdf:Bag>
                  <rdf:li rdf:resource="http://identifiers.org/bigg.reaction/MANPGH" />
                  <rdf:li rdf:resource="http://identifiers.org/biocyc/META:RXN0-5216" />
                  <rdf:li rdf:resource="http://identifiers.org/ec-code/3.2.1.170" />
                  <rdf:li rdf:resource="http://identifiers.org/kegg.reaction/R09645" />
                  <rdf:li rdf:resource="http://identifiers.org/metanetx.reaction/MNXR101397" />
                </rdf:Bag>
              </bqbiol:is>
            </rdf:Description>
          </rdf:RDF>
        </annotation>
        <fbc:geneProductAssociation xmlns:fbc="http://www.sbml.org/sbml/level3/version1/fbc/version2">
          <fbc:geneProductRef fbc:geneProduct="G_b0732" />
        </fbc:geneProductAssociation>
        <listOfReactants>
          <speciesReference constant="true" sboTerm="SBO:0000010" species="M_h2o_c" stoichiometry="1" />
          <speciesReference constant="true" sboTerm="SBO:0000010" species="M_man6pglyc_c" stoichiometry="1" />
        </listOfReactants>
        <listOfProducts>
          <speciesReference constant="true" sboTerm="SBO:0000011" species="M_glyc__R_c" stoichiometry="1" />
          <speciesReference constant="true" sboTerm="SBO:0000011" species="M_man6p_c" stoichiometry="1" />
        </listOfProducts>
      </reaction>
      <reaction fast="false" fbc:lowerFluxBound="cobra_0_bound" fbc:upperFluxBound="cobra_default_ub" id="R_URDGLYCD" metaid="R_URDGLYCD" name="Ureidoglycolate dehydrogenase" reversible="false"
      sboTerm="SBO:0000375">
        <annotation>
          <rdf:RDF xmlns:rdf="http://www.w3.org/1999/02/22-rdf-syntax-ns#" xmlns:bqbiol="http://biomodels.net/biology-qualifiers/">
            <rdf:Description rdf:about="#R_URDGLYCD">
              <bqbiol:is>
                <rdf:Bag>
                  <rdf:li rdf:resource="http://identifiers.org/bigg.reaction/URDGLYCD" />
                  <rdf:li rdf:resource="http://identifiers.org/biocyc/META:RXN0-7024" />
                  <rdf:li rdf:resource="http://identifiers.org/ec-code/1.1.1.154" />
                  <rdf:li rdf:resource="http://identifiers.org/ec-code/1.1.1.350" />
                  <rdf:li rdf:resource="http://identifiers.org/kegg.reaction/R02935" />
                  <rdf:li rdf:resource="http://identifiers.org/metanetx.reaction/MNXR105152" />
                  <rdf:li rdf:resource="http://identifiers.org/rhea/15329" />
                  <rdf:li rdf:resource="http://identifiers.org/rhea/15330" />
                  <rdf:li rdf:resource="http://identifiers.org/rhea/15331" />
                  <rdf:li rdf:resource="http://identifiers.org/rhea/15332" />
                </rdf:Bag>
              </bqbiol:is>
            </rdf:Description>
          </rdf:RDF>
        </annotation>
        <fbc:geneProductAssociation xmlns:fbc="http://www.sbml.org/sbml/level3/version1/fbc/version2">
          <fbc:geneProductRef fbc:geneProduct="G_b0517" />
        </fbc:geneProductAssociation>
        <listOfReactants>
          <speciesReference constant="true" sboTerm="SBO:0000010" species="M_nad_c" stoichiometry="1" />
          <speciesReference constant="true" sboTerm="SBO:0000010" species="M_urdglyc_c" stoichiometry="1" />
        </listOfReactants>
        <listOfProducts>
          <speciesReference constant="true" sboTerm="SBO:0000011" species="M_h_c" stoichiometry="1" />
          <speciesReference constant="true" sboTerm="SBO:0000011" species="M_nadh_c" stoichiometry="1" />
          <speciesReference constant="true" sboTerm="SBO:0000011" species="M_oxur_c" stoichiometry="1" />
        </listOfProducts>
      </reaction>
      <reaction fast="false" fbc:lowerFluxBound="cobra_default_lb" fbc:upperFluxBound="cobra_default_ub" id="R_CBMKr" metaid="R_CBMKr" name="Carbamate kinase" reversible="true" sboTerm="SBO:0000375">
        <annotation>
          <rdf:RDF xmlns:rdf="http://www.w3.org/1999/02/22-rdf-syntax-ns#" xmlns:bqbiol="http://biomodels.net/biology-qualifiers/">
            <rdf:Description rdf:about="#R_CBMKr">
              <bqbiol:is>
                <rdf:Bag>
                  <rdf:li rdf:resource="http://identifiers.org/bigg.reaction/CBMKr" />
                  <rdf:li rdf:resource="http://identifiers.org/biocyc/META:CARBAMATE-KINASE-RXN" />
                  <rdf:li rdf:resource="http://identifiers.org/ec-code/2.7.2.2" />
                  <rdf:li rdf:resource="http://identifiers.org/kegg.reaction/R00150" />
                  <rdf:li rdf:resource="http://identifiers.org/metanetx.reaction/MNXR96482" />
                  <rdf:li rdf:resource="http://identifiers.org/rhea/10152" />
                  <rdf:li rdf:resource="http://identifiers.org/rhea/10153" />
                  <rdf:li rdf:resource="http://identifiers.org/rhea/10154" />
                  <rdf:li rdf:resource="http://identifiers.org/rhea/10155" />
                </rdf:Bag>
              </bqbiol:is>
            </rdf:Description>
          </rdf:RDF>
        </annotation>
        <fbc:geneProductAssociation xmlns:fbc="http://www.sbml.org/sbml/level3/version1/fbc/version2">
          <fbc:geneProductRef fbc:geneProduct="G_b0521" />
        </fbc:geneProductAssociation>
        <listOfReactants>
          <speciesReference constant="true" sboTerm="SBO:0000010" species="M_atp_c" stoichiometry="1" />
          <speciesReference constant="true" sboTerm="SBO:0000010" species="M_co2_c" stoichiometry="1" />
          <speciesReference constant="true" sboTerm="SBO:0000010" species="M_nh4_c" stoichiometry="1" />
        </listOfReactants>
        <listOfProducts>
          <speciesReference constant="true" sboTerm="SBO:0000011" species="M_adp_c" stoichiometry="1" />
          <speciesReference constant="true" sboTerm="SBO:0000011" species="M_cbp_c" stoichiometry="1" />
          <speciesReference constant="true" sboTerm="SBO:0000011" species="M_h_c" stoichiometry="2" />
        </listOfProducts>
      </reaction>
      <reaction fast="false" fbc:lowerFluxBound="cobra_default_lb" fbc:upperFluxBound="cobra_default_ub" id="R_AMANAPEr" metaid="R_AMANAPEr" name="N-acetylmannosamine 6-phosphate epimerase"
      reversible="true" sboTerm="SBO:0000375">
        <annotation>
          <rdf:RDF xmlns:rdf="http://www.w3.org/1999/02/22-rdf-syntax-ns#" xmlns:bqbiol="http://biomodels.net/biology-qualifiers/">
            <rdf:Description rdf:about="#R_AMANAPEr">
              <bqbiol:is>
                <rdf:Bag>
                  <rdf:li rdf:resource="http://identifiers.org/bigg.reaction/AMANAPEr" />
                  <rdf:li rdf:resource="http://identifiers.org/biocyc/META:NANE-RXN" />
                  <rdf:li rdf:resource="http://identifiers.org/ec-code/5.1.3.9" />
                  <rdf:li rdf:resource="http://identifiers.org/kegg.reaction/R02087" />
                  <rdf:li rdf:resource="http://identifiers.org/metanetx.reaction/MNXR95804" />
                  <rdf:li rdf:resource="http://identifiers.org/rhea/25257" />
                  <rdf:li rdf:resource="http://identifiers.org/rhea/25258" />
                  <rdf:li rdf:resource="http://identifiers.org/rhea/25259" />
                  <rdf:li rdf:resource="http://identifiers.org/rhea/25260" />
                </rdf:Bag>
              </bqbiol:is>
            </rdf:Description>
          </rdf:RDF>
        </annotation>
        <fbc:geneProductAssociation xmlns:fbc="http://www.sbml.org/sbml/level3/version1/fbc/version2">
          <fbc:geneProductRef fbc:geneProduct="G_b3223" />
        </fbc:geneProductAssociation>
        <listOfReactants>
          <speciesReference constant="true" sboTerm="SBO:0000010" species="M_acmanap_c" stoichiometry="1" />
        </listOfReactants>
        <listOfProducts>
          <speciesReference constant="true" sboTerm="SBO:0000011" species="M_acgam6p_c" stoichiometry="1" />
        </listOfProducts>
      </reaction>
      <reaction fast="false" fbc:lowerFluxBound="cobra_0_bound" fbc:upperFluxBound="cobra_default_ub" id="R_ACM6PH" metaid="R_ACM6PH" name="N-acetylmuramate 6-phosphate hydrolase" reversible="false"
      sboTerm="SBO:0000375">
        <annotation>
          <rdf:RDF xmlns:rdf="http://www.w3.org/1999/02/22-rdf-syntax-ns#" xmlns:bqbiol="http://biomodels.net/biology-qualifiers/">
            <rdf:Description rdf:about="#R_ACM6PH">
              <bqbiol:is>
                <rdf:Bag>
                  <rdf:li rdf:resource="http://identifiers.org/bigg.reaction/ACM6PH" />
                  <rdf:li rdf:resource="http://identifiers.org/ec-code/4.2.1.126" />
                  <rdf:li rdf:resource="http://identifiers.org/kegg.reaction/R08555" />
                  <rdf:li rdf:resource="http://identifiers.org/metanetx.reaction/MNXR95273" />
                  <rdf:li rdf:resource="http://identifiers.org/rhea/26410" />
                  <rdf:li rdf:resource="http://identifiers.org/rhea/26411" />
                  <rdf:li rdf:resource="http://identifiers.org/rhea/26412" />
                  <rdf:li rdf:resource="http://identifiers.org/rhea/26413" />
                </rdf:Bag>
              </bqbiol:is>
            </rdf:Description>
          </rdf:RDF>
        </annotation>
        <fbc:geneProductAssociation xmlns:fbc="http://www.sbml.org/sbml/level3/version1/fbc/version2">
          <fbc:geneProductRef fbc:geneProduct="G_b2428" />
        </fbc:geneProductAssociation>
        <listOfReactants>
          <speciesReference constant="true" sboTerm="SBO:0000010" species="M_acmum6p_c" stoichiometry="1" />
          <speciesReference constant="true" sboTerm="SBO:0000010" species="M_h2o_c" stoichiometry="1" />
        </listOfReactants>
        <listOfProducts>
          <speciesReference constant="true" sboTerm="SBO:0000011" species="M_acgam6p_c" stoichiometry="1" />
          <speciesReference constant="true" sboTerm="SBO:0000011" species="M_lac__D_c" stoichiometry="1" />
        </listOfProducts>
      </reaction>
      <reaction fast="false" fbc:lowerFluxBound="cobra_default_lb" fbc:upperFluxBound="cobra_default_ub" id="R_NNATr" metaid="R_NNATr" name="Nicotinate-nucleotide adenylyltransferase"
      reversible="true" sboTerm="SBO:0000375">
        <annotation>
          <rdf:RDF xmlns:rdf="http://www.w3.org/1999/02/22-rdf-syntax-ns#" xmlns:bqbiol="http://biomodels.net/biology-qualifiers/">
            <rdf:Description rdf:about="#R_NNATr">
              <bqbiol:is>
                <rdf:Bag>
                  <rdf:li rdf:resource="http://identifiers.org/bigg.reaction/NNATr" />
                  <rdf:li rdf:resource="http://identifiers.org/biocyc/META:NICONUCADENYLYLTRAN-RXN" />
                  <rdf:li rdf:resource="http://identifiers.org/ec-code/2.7.7.1" />
                  <rdf:li rdf:resource="http://identifiers.org/ec-code/2.7.7.18" />
                  <rdf:li rdf:resource="http://identifiers.org/kegg.reaction/R03005" />
                  <rdf:li rdf:resource="http://identifiers.org/metanetx.reaction/MNXR101978" />
                  <rdf:li rdf:resource="http://identifiers.org/rhea/22860" />
                  <rdf:li rdf:resource="http://identifiers.org/rhea/22861" />
                  <rdf:li rdf:resource="http://identifiers.org/rhea/22862" />
                  <rdf:li rdf:resource="http://identifiers.org/rhea/22863" />
                </rdf:Bag>
              </bqbiol:is>
            </rdf:Description>
          </rdf:RDF>
        </annotation>
        <fbc:geneProductAssociation xmlns:fbc="http://www.sbml.org/sbml/level3/version1/fbc/version2">
          <fbc:geneProductRef fbc:geneProduct="G_b0639" />
        </fbc:geneProductAssociation>
        <listOfReactants>
          <speciesReference constant="true" sboTerm="SBO:0000010" species="M_atp_c" stoichiometry="1" />
          <speciesReference constant="true" sboTerm="SBO:0000010" species="M_h_c" stoichiometry="1" />
          <speciesReference constant="true" sboTerm="SBO:0000010" species="M_nicrnt_c" stoichiometry="1" />
        </listOfReactants>
        <listOfProducts>
          <speciesReference constant="true" sboTerm="SBO:0000011" species="M_dnad_c" stoichiometry="1" />
          <speciesReference constant="true" sboTerm="SBO:0000011" species="M_ppi_c" stoichiometry="1" />
        </listOfProducts>
      </reaction>
      <reaction fast="false" fbc:lowerFluxBound="cobra_0_bound" fbc:upperFluxBound="cobra_default_ub" id="R_CYTDH" metaid="R_CYTDH" name="Cytidine hydrolase" reversible="false" sboTerm="SBO:0000375">
        <annotation>
          <rdf:RDF xmlns:rdf="http://www.w3.org/1999/02/22-rdf-syntax-ns#" xmlns:bqbiol="http://biomodels.net/biology-qualifiers/">
            <rdf:Description rdf:about="#R_CYTDH">
              <bqbiol:is>
                <rdf:Bag>
                  <rdf:li rdf:resource="http://identifiers.org/bigg.reaction/CYTDH" />
                  <rdf:li rdf:resource="http://identifiers.org/biocyc/META:RXN0-361" />
                  <rdf:li rdf:resource="http://identifiers.org/ec-code/3.2.2.3" />
                  <rdf:li rdf:resource="http://identifiers.org/ec-code/3.2.2.8" />
                  <rdf:li rdf:resource="http://identifiers.org/kegg.reaction/R02137" />
                  <rdf:li rdf:resource="http://identifiers.org/metanetx.reaction/MNXR97040" />
                  <rdf:li rdf:resource="http://identifiers.org/rhea/27958" />
                  <rdf:li rdf:resource="http://identifiers.org/rhea/27959" />
                  <rdf:li rdf:resource="http://identifiers.org/rhea/27960" />
                  <rdf:li rdf:resource="http://identifiers.org/rhea/27961" />
                </rdf:Bag>
              </bqbiol:is>
            </rdf:Description>
          </rdf:RDF>
        </annotation>
        <fbc:geneProductAssociation xmlns:fbc="http://www.sbml.org/sbml/level3/version1/fbc/version2">
          <fbc:or sboTerm="SBO:0000174">
            <fbc:geneProductRef fbc:geneProduct="G_b0651" />
            <fbc:geneProductRef fbc:geneProduct="G_b2162" />
            <fbc:geneProductRef fbc:geneProduct="G_b0030" />
          </fbc:or>
        </fbc:geneProductAssociation>
        <listOfReactants>
          <speciesReference constant="true" sboTerm="SBO:0000010" species="M_cytd_c" stoichiometry="1" />
          <speciesReference constant="true" sboTerm="SBO:0000010" species="M_h2o_c" stoichiometry="1" />
        </listOfReactants>
        <listOfProducts>
          <speciesReference constant="true" sboTerm="SBO:0000011" species="M_csn_c" stoichiometry="1" />
          <speciesReference constant="true" sboTerm="SBO:0000011" species="M_rib__D_c" stoichiometry="1" />
        </listOfProducts>
      </reaction>
      <reaction fast="false" fbc:lowerFluxBound="cobra_0_bound" fbc:upperFluxBound="cobra_default_ub" id="R_PSERT" metaid="R_PSERT" name="Phosphoserine transaminase" reversible="false"
      sboTerm="SBO:0000375">
        <annotation>
          <rdf:RDF xmlns:rdf="http://www.w3.org/1999/02/22-rdf-syntax-ns#" xmlns:bqbiol="http://biomodels.net/biology-qualifiers/">
            <rdf:Description rdf:about="#R_PSERT">
              <bqbiol:is>
                <rdf:Bag>
                  <rdf:li rdf:resource="http://identifiers.org/bigg.reaction/PSERT" />
                  <rdf:li rdf:resource="http://identifiers.org/biocyc/META:PSERTRANSAM-RXN" />
                  <rdf:li rdf:resource="http://identifiers.org/ec-code/2.6.1.52" />
                  <rdf:li rdf:resource="http://identifiers.org/kegg.reaction/R04173" />
                  <rdf:li rdf:resource="http://identifiers.org/metanetx.reaction/MNXR103225" />
                  <rdf:li rdf:resource="http://identifiers.org/rhea/14329" />
                  <rdf:li rdf:resource="http://identifiers.org/rhea/14330" />
                  <rdf:li rdf:resource="http://identifiers.org/rhea/14331" />
                  <rdf:li rdf:resource="http://identifiers.org/rhea/14332" />
                </rdf:Bag>
              </bqbiol:is>
            </rdf:Description>
          </rdf:RDF>
        </annotation>
        <fbc:geneProductAssociation xmlns:fbc="http://www.sbml.org/sbml/level3/version1/fbc/version2">
          <fbc:geneProductRef fbc:geneProduct="G_b0907" />
        </fbc:geneProductAssociation>
        <listOfReactants>
          <speciesReference constant="true" sboTerm="SBO:0000010" species="M_3php_c" stoichiometry="1" />
          <speciesReference constant="true" sboTerm="SBO:0000010" species="M_glu__L_c" stoichiometry="1" />
        </listOfReactants>
        <listOfProducts>
          <speciesReference constant="true" sboTerm="SBO:0000011" species="M_akg_c" stoichiometry="1" />
          <speciesReference constant="true" sboTerm="SBO:0000011" species="M_pser__L_c" stoichiometry="1" />
        </listOfProducts>
      </reaction>
      <reaction fast="false" fbc:lowerFluxBound="cobra_0_bound" fbc:upperFluxBound="cobra_default_ub" id="R_AIRC2" metaid="R_AIRC2" name="Phosphoribosylaminoimidazole carboxylase" reversible="false"
      sboTerm="SBO:0000375">
        <annotation>
          <rdf:RDF xmlns:rdf="http://www.w3.org/1999/02/22-rdf-syntax-ns#" xmlns:bqbiol="http://biomodels.net/biology-qualifiers/">
            <rdf:Description rdf:about="#R_AIRC2">
              <bqbiol:is>
                <rdf:Bag>
                  <rdf:li rdf:resource="http://identifiers.org/bigg.reaction/AIRC2" />
                  <rdf:li rdf:resource="http://identifiers.org/ec-code/6.3.4.18" />
                  <rdf:li rdf:resource="http://identifiers.org/metanetx.reaction/MNXR95644" />
                  <rdf:li rdf:resource="http://identifiers.org/rhea/19317" />
                  <rdf:li rdf:resource="http://identifiers.org/rhea/19318" />
                  <rdf:li rdf:resource="http://identifiers.org/rhea/19319" />
                  <rdf:li rdf:resource="http://identifiers.org/rhea/19320" />
                </rdf:Bag>
              </bqbiol:is>
            </rdf:Description>
          </rdf:RDF>
        </annotation>
        <fbc:geneProductAssociation xmlns:fbc="http://www.sbml.org/sbml/level3/version1/fbc/version2">
          <fbc:geneProductRef fbc:geneProduct="G_b0522" />
        </fbc:geneProductAssociation>
        <listOfReactants>
          <speciesReference constant="true" sboTerm="SBO:0000010" species="M_air_c" stoichiometry="1" />
          <speciesReference constant="true" sboTerm="SBO:0000010" species="M_atp_c" stoichiometry="1" />
          <speciesReference constant="true" sboTerm="SBO:0000010" species="M_hco3_c" stoichiometry="1" />
        </listOfReactants>
        <listOfProducts>
          <speciesReference constant="true" sboTerm="SBO:0000011" species="M_5caiz_c" stoichiometry="1" />
          <speciesReference constant="true" sboTerm="SBO:0000011" species="M_adp_c" stoichiometry="1" />
          <speciesReference constant="true" sboTerm="SBO:0000011" species="M_h_c" stoichiometry="1" />
          <speciesReference constant="true" sboTerm="SBO:0000011" species="M_pi_c" stoichiometry="1" />
        </listOfProducts>
      </reaction>
      <reaction fast="false" fbc:lowerFluxBound="cobra_default_lb" fbc:upperFluxBound="cobra_default_ub" id="R_GAPD" metaid="R_GAPD" name="Glyceraldehyde-3-phosphate dehydrogenase" reversible="true"
      sboTerm="SBO:0000375">
        <annotation>
          <rdf:RDF xmlns:rdf="http://www.w3.org/1999/02/22-rdf-syntax-ns#" xmlns:bqbiol="http://biomodels.net/biology-qualifiers/">
            <rdf:Description rdf:about="#R_GAPD">
              <bqbiol:is>
                <rdf:Bag>
                  <rdf:li rdf:resource="http://identifiers.org/bigg.reaction/GAPD" />
                  <rdf:li rdf:resource="http://identifiers.org/biocyc/META:GAPOXNPHOSPHN-RXN" />
                  <rdf:li rdf:resource="http://identifiers.org/ec-code/1.2.1.12" />
                  <rdf:li rdf:resource="http://identifiers.org/ec-code/1.2.1.59" />
                  <rdf:li rdf:resource="http://identifiers.org/kegg.reaction/R01061" />
                  <rdf:li rdf:resource="http://identifiers.org/metanetx.reaction/MNXR100040" />
                  <rdf:li rdf:resource="http://identifiers.org/rhea/10300" />
                  <rdf:li rdf:resource="http://identifiers.org/rhea/10301" />
                  <rdf:li rdf:resource="http://identifiers.org/rhea/10302" />
                  <rdf:li rdf:resource="http://identifiers.org/rhea/10303" />
                </rdf:Bag>
              </bqbiol:is>
            </rdf:Description>
          </rdf:RDF>
        </annotation>
        <fbc:geneProductAssociation xmlns:fbc="http://www.sbml.org/sbml/level3/version1/fbc/version2">
          <fbc:geneProductRef fbc:geneProduct="G_b1779" />
        </fbc:geneProductAssociation>
        <listOfReactants>
          <speciesReference constant="true" sboTerm="SBO:0000010" species="M_g3p_c" stoichiometry="1" />
          <speciesReference constant="true" sboTerm="SBO:0000010" species="M_nad_c" stoichiometry="1" />
          <speciesReference constant="true" sboTerm="SBO:0000010" species="M_pi_c" stoichiometry="1" />
        </listOfReactants>
        <listOfProducts>
          <speciesReference constant="true" sboTerm="SBO:0000011" species="M_13dpg_c" stoichiometry="1" />
          <speciesReference constant="true" sboTerm="SBO:0000011" species="M_h_c" stoichiometry="1" />
          <speciesReference constant="true" sboTerm="SBO:0000011" species="M_nadh_c" stoichiometry="1" />
        </listOfProducts>
      </reaction>
      <reaction fast="false" fbc:lowerFluxBound="cobra_0_bound" fbc:upperFluxBound="cobra_default_ub" id="R_HEX1" metaid="R_HEX1" name="Hexokinase (D-glucose:ATP)" reversible="false"
      sboTerm="SBO:0000375">
        <annotation>
          <rdf:RDF xmlns:rdf="http://www.w3.org/1999/02/22-rdf-syntax-ns#" xmlns:bqbiol="http://biomodels.net/biology-qualifiers/">
            <rdf:Description rdf:about="#R_HEX1">
              <bqbiol:is>
                <rdf:Bag>
                  <rdf:li rdf:resource="http://identifiers.org/bigg.reaction/HEX1" />
                  <rdf:li rdf:resource="http://identifiers.org/biocyc/META:GLUCOKIN-RXN" />
                  <rdf:li rdf:resource="http://identifiers.org/ec-code/2.7.1.1" />
                  <rdf:li rdf:resource="http://identifiers.org/ec-code/2.7.1.2" />
                  <rdf:li rdf:resource="http://identifiers.org/kegg.reaction/R00299" />
                  <rdf:li rdf:resource="http://identifiers.org/metanetx.reaction/MNXR100612" />
                  <rdf:li rdf:resource="http://identifiers.org/rhea/17825" />
                  <rdf:li rdf:resource="http://identifiers.org/rhea/17826" />
                  <rdf:li rdf:resource="http://identifiers.org/rhea/17827" />
                  <rdf:li rdf:resource="http://identifiers.org/rhea/17828" />
                </rdf:Bag>
              </bqbiol:is>
            </rdf:Description>
          </rdf:RDF>
        </annotation>
        <fbc:geneProductAssociation xmlns:fbc="http://www.sbml.org/sbml/level3/version1/fbc/version2">
          <fbc:geneProductRef fbc:geneProduct="G_b2388" />
        </fbc:geneProductAssociation>
        <listOfReactants>
          <speciesReference constant="true" sboTerm="SBO:0000010" species="M_atp_c" stoichiometry="1" />
          <speciesReference constant="true" sboTerm="SBO:0000010" species="M_glc__D_c" stoichiometry="1" />
        </listOfReactants>
        <listOfProducts>
          <speciesReference constant="true" sboTerm="SBO:0000011" species="M_adp_c" stoichiometry="1" />
          <speciesReference constant="true" sboTerm="SBO:0000011" species="M_g6p_c" stoichiometry="1" />
          <speciesReference constant="true" sboTerm="SBO:0000011" species="M_h_c" stoichiometry="1" />
        </listOfProducts>
      </reaction>
      <reaction fast="false" fbc:lowerFluxBound="cobra_0_bound" fbc:upperFluxBound="cobra_default_ub" id="R_GND" metaid="R_GND" name="Phosphogluconate dehydrogenase" reversible="false"
      sboTerm="SBO:0000375">
        <annotation>
          <rdf:RDF xmlns:rdf="http://www.w3.org/1999/02/22-rdf-syntax-ns#" xmlns:bqbiol="http://biomodels.net/biology-qualifiers/">
            <rdf:Description rdf:about="#R_GND">
              <bqbiol:is>
                <rdf:Bag>
                  <rdf:li rdf:resource="http://identifiers.org/bigg.reaction/GND" />
                  <rdf:li rdf:resource="http://identifiers.org/biocyc/META:RXN-9952" />
                  <rdf:li rdf:resource="http://identifiers.org/ec-code/1.1.1.351" />
                  <rdf:li rdf:resource="http://identifiers.org/ec-code/1.1.1.44" />
                  <rdf:li rdf:resource="http://identifiers.org/kegg.reaction/R01528" />
                  <rdf:li rdf:resource="http://identifiers.org/metanetx.reaction/MNXR100389" />
                  <rdf:li rdf:resource="http://identifiers.org/rhea/10116" />
                  <rdf:li rdf:resource="http://identifiers.org/rhea/10117" />
                  <rdf:li rdf:resource="http://identifiers.org/rhea/10118" />
                  <rdf:li rdf:resource="http://identifiers.org/rhea/10119" />
                </rdf:Bag>
              </bqbiol:is>
            </rdf:Description>
          </rdf:RDF>
        </annotation>
        <fbc:geneProductAssociation xmlns:fbc="http://www.sbml.org/sbml/level3/version1/fbc/version2">
          <fbc:geneProductRef fbc:geneProduct="G_b2029" />
        </fbc:geneProductAssociation>
        <listOfReactants>
          <speciesReference constant="true" sboTerm="SBO:0000010" species="M_6pgc_c" stoichiometry="1" />
          <speciesReference constant="true" sboTerm="SBO:0000010" species="M_nadp_c" stoichiometry="1" />
        </listOfReactants>
        <listOfProducts>
          <speciesReference constant="true" sboTerm="SBO:0000011" species="M_co2_c" stoichiometry="1" />
          <speciesReference constant="true" sboTerm="SBO:0000011" species="M_nadph_c" stoichiometry="1" />
          <speciesReference constant="true" sboTerm="SBO:0000011" species="M_ru5p__D_c" stoichiometry="1" />
        </listOfProducts>
      </reaction>
      <reaction fast="false" fbc:lowerFluxBound="cobra_0_bound" fbc:upperFluxBound="cobra_default_ub" id="R_TAUDO" metaid="R_TAUDO" name="Taurine dioxygenase" reversible="false"
      sboTerm="SBO:0000375">
        <annotation>
          <rdf:RDF xmlns:rdf="http://www.w3.org/1999/02/22-rdf-syntax-ns#" xmlns:bqbiol="http://biomodels.net/biology-qualifiers/">
            <rdf:Description rdf:about="#R_TAUDO">
              <bqbiol:is>
                <rdf:Bag>
                  <rdf:li rdf:resource="http://identifiers.org/bigg.reaction/TAUDO" />
                  <rdf:li rdf:resource="http://identifiers.org/biocyc/META:RXN0-299" />
                  <rdf:li rdf:resource="http://identifiers.org/ec-code/1.14.11.17" />
                  <rdf:li rdf:resource="http://identifiers.org/kegg.reaction/R05320" />
                  <rdf:li rdf:resource="http://identifiers.org/metanetx.reaction/MNXR104730" />
                  <rdf:li rdf:resource="http://identifiers.org/rhea/15909" />
                  <rdf:li rdf:resource="http://identifiers.org/rhea/15910" />
                  <rdf:li rdf:resource="http://identifiers.org/rhea/15911" />
                  <rdf:li rdf:resource="http://identifiers.org/rhea/15912" />
                </rdf:Bag>
              </bqbiol:is>
            </rdf:Description>
          </rdf:RDF>
        </annotation>
        <fbc:geneProductAssociation xmlns:fbc="http://www.sbml.org/sbml/level3/version1/fbc/version2">
          <fbc:geneProductRef fbc:geneProduct="G_b0368" />
        </fbc:geneProductAssociation>
        <listOfReactants>
          <speciesReference constant="true" sboTerm="SBO:0000010" species="M_akg_c" stoichiometry="1" />
          <speciesReference constant="true" sboTerm="SBO:0000010" species="M_o2_c" stoichiometry="1" />
          <speciesReference constant="true" sboTerm="SBO:0000010" species="M_taur_c" stoichiometry="1" />
        </listOfReactants>
        <listOfProducts>
          <speciesReference constant="true" sboTerm="SBO:0000011" species="M_aacald_c" stoichiometry="1" />
          <speciesReference constant="true" sboTerm="SBO:0000011" species="M_co2_c" stoichiometry="1" />
          <speciesReference constant="true" sboTerm="SBO:0000011" species="M_h_c" stoichiometry="1" />
          <speciesReference constant="true" sboTerm="SBO:0000011" species="M_so3_c" stoichiometry="1" />
          <speciesReference constant="true" sboTerm="SBO:0000011" species="M_succ_c" stoichiometry="1" />
        </listOfProducts>
      </reaction>
      <reaction fast="false" fbc:lowerFluxBound="cobra_0_bound" fbc:upperFluxBound="cobra_default_ub" id="R_DM_amob_c" metaid="R_DM_amob_c"
      name="Sink needed to allow S-Adenosyl-4-methylthio-2-oxobutanoate to leave system" reversible="false" sboTerm="SBO:0000628">
        <annotation xmlns:sbml="http://www.sbml.org/sbml/level3/version1/core">
          <rdf:RDF xmlns:rdf="http://www.w3.org/1999/02/22-rdf-syntax-ns#" xmlns:bqbiol="http://biomodels.net/biology-qualifiers/">
            <rdf:Description rdf:about="#R_DM_amob_c">
              <bqbiol:is>
                <rdf:Bag>
                  <rdf:li rdf:resource="http://identifiers.org/bigg.reaction/amob" />
                </rdf:Bag>
              </bqbiol:is>
            </rdf:Description>
          </rdf:RDF>
        </annotation>
        <listOfReactants>
          <speciesReference constant="true" sboTerm="SBO:0000010" species="M_amob_c" stoichiometry="1" />
        </listOfReactants>
      </reaction>
      <reaction fast="false" fbc:lowerFluxBound="cobra_0_bound" fbc:upperFluxBound="cobra_default_ub" id="R_ME2" metaid="R_ME2" name="Malic enzyme (NADP)" reversible="false" sboTerm="SBO:0000375">
        <annotation>
          <rdf:RDF xmlns:rdf="http://www.w3.org/1999/02/22-rdf-syntax-ns#" xmlns:bqbiol="http://biomodels.net/biology-qualifiers/">
            <rdf:Description rdf:about="#R_ME2">
              <bqbiol:is>
                <rdf:Bag>
                  <rdf:li rdf:resource="http://identifiers.org/bigg.reaction/ME2" />
                  <rdf:li rdf:resource="http://identifiers.org/biocyc/META:MALIC-NADP-RXN" />
                  <rdf:li rdf:resource="http://identifiers.org/ec-code/1.1.1.40" />
                  <rdf:li rdf:resource="http://identifiers.org/kegg.reaction/R00216" />
                  <rdf:li rdf:resource="http://identifiers.org/metanetx.reaction/MNXR101443" />
                  <rdf:li rdf:resource="http://identifiers.org/rhea/18253" />
                  <rdf:li rdf:resource="http://identifiers.org/rhea/18254" />
                  <rdf:li rdf:resource="http://identifiers.org/rhea/18255" />
                  <rdf:li rdf:resource="http://identifiers.org/rhea/18256" />
                </rdf:Bag>
              </bqbiol:is>
            </rdf:Description>
          </rdf:RDF>
        </annotation>
        <fbc:geneProductAssociation xmlns:fbc="http://www.sbml.org/sbml/level3/version1/fbc/version2">
          <fbc:geneProductRef fbc:geneProduct="G_b2463" />
        </fbc:geneProductAssociation>
        <listOfReactants>
          <speciesReference constant="true" sboTerm="SBO:0000010" species="M_mal__L_c" stoichiometry="1" />
          <speciesReference constant="true" sboTerm="SBO:0000010" species="M_nadp_c" stoichiometry="1" />
        </listOfReactants>
        <listOfProducts>
          <speciesReference constant="true" sboTerm="SBO:0000011" species="M_co2_c" stoichiometry="1" />
          <speciesReference constant="true" sboTerm="SBO:0000011" species="M_nadph_c" stoichiometry="1" />
          <speciesReference constant="true" sboTerm="SBO:0000011" species="M_pyr_c" stoichiometry="1" />
        </listOfProducts>
      </reaction>
      <reaction fast="false" fbc:lowerFluxBound="cobra_default_lb" fbc:upperFluxBound="cobra_default_ub" id="R_ARGSL" metaid="R_ARGSL" name="Argininosuccinate lyase" reversible="true"
      sboTerm="SBO:0000375">
        <annotation>
          <rdf:RDF xmlns:rdf="http://www.w3.org/1999/02/22-rdf-syntax-ns#" xmlns:bqbiol="http://biomodels.net/biology-qualifiers/">
            <rdf:Description rdf:about="#R_ARGSL">
              <bqbiol:is>
                <rdf:Bag>
                  <rdf:li rdf:resource="http://identifiers.org/bigg.reaction/ARGSL" />
                  <rdf:li rdf:resource="http://identifiers.org/biocyc/META:ARGSUCCINLYA-RXN" />
                  <rdf:li rdf:resource="http://identifiers.org/ec-code/4.3.2.1" />
                  <rdf:li rdf:resource="http://identifiers.org/kegg.reaction/R01086" />
                  <rdf:li rdf:resource="http://identifiers.org/metanetx.reaction/MNXR95948" />
                  <rdf:li rdf:resource="http://identifiers.org/rhea/24020" />
                  <rdf:li rdf:resource="http://identifiers.org/rhea/24021" />
                  <rdf:li rdf:resource="http://identifiers.org/rhea/24022" />
                  <rdf:li rdf:resource="http://identifiers.org/rhea/24023" />
                </rdf:Bag>
              </bqbiol:is>
            </rdf:Description>
          </rdf:RDF>
        </annotation>
        <fbc:geneProductAssociation xmlns:fbc="http://www.sbml.org/sbml/level3/version1/fbc/version2">
          <fbc:geneProductRef fbc:geneProduct="G_b3960" />
        </fbc:geneProductAssociation>
        <listOfReactants>
          <speciesReference constant="true" sboTerm="SBO:0000010" species="M_argsuc_c" stoichiometry="1" />
        </listOfReactants>
        <listOfProducts>
          <speciesReference constant="true" sboTerm="SBO:0000011" species="M_arg__L_c" stoichiometry="1" />
          <speciesReference constant="true" sboTerm="SBO:0000011" species="M_fum_c" stoichiometry="1" />
        </listOfProducts>
      </reaction>
      <reaction fast="false" fbc:lowerFluxBound="cobra_0_bound" fbc:upperFluxBound="cobra_default_ub" id="R_CBPS" metaid="R_CBPS" name="Carbamoyl-phosphate synthase (glutamine-hydrolysing)"
      reversible="false" sboTerm="SBO:0000375">
        <annotation>
          <rdf:RDF xmlns:rdf="http://www.w3.org/1999/02/22-rdf-syntax-ns#" xmlns:bqbiol="http://biomodels.net/biology-qualifiers/">
            <rdf:Description rdf:about="#R_CBPS">
              <bqbiol:is>
                <rdf:Bag>
                  <rdf:li rdf:resource="http://identifiers.org/bigg.reaction/CBPS" />
                  <rdf:li rdf:resource="http://identifiers.org/biocyc/META:CARBPSYN-RXN" />
                  <rdf:li rdf:resource="http://identifiers.org/ec-code/6.3.5.5" />
                  <rdf:li rdf:resource="http://identifiers.org/kegg.reaction/R00575" />
                  <rdf:li rdf:resource="http://identifiers.org/metanetx.reaction/MNXR96485" />
                  <rdf:li rdf:resource="http://identifiers.org/rhea/18633" />
                  <rdf:li rdf:resource="http://identifiers.org/rhea/18634" />
                  <rdf:li rdf:resource="http://identifiers.org/rhea/18635" />
                  <rdf:li rdf:resource="http://identifiers.org/rhea/18636" />
                </rdf:Bag>
              </bqbiol:is>
            </rdf:Description>
          </rdf:RDF>
        </annotation>
        <fbc:geneProductAssociation xmlns:fbc="http://www.sbml.org/sbml/level3/version1/fbc/version2">
          <fbc:and sboTerm="SBO:0000173">
            <fbc:geneProductRef fbc:geneProduct="G_b0032" />
            <fbc:geneProductRef fbc:geneProduct="G_b0033" />
          </fbc:and>
        </fbc:geneProductAssociation>
        <listOfReactants>
          <speciesReference constant="true" sboTerm="SBO:0000010" species="M_atp_c" stoichiometry="2" />
          <speciesReference constant="true" sboTerm="SBO:0000010" species="M_gln__L_c" stoichiometry="1" />
          <speciesReference constant="true" sboTerm="SBO:0000010" species="M_h2o_c" stoichiometry="1" />
          <speciesReference constant="true" sboTerm="SBO:0000010" species="M_hco3_c" stoichiometry="1" />
        </listOfReactants>
        <listOfProducts>
          <speciesReference constant="true" sboTerm="SBO:0000011" species="M_adp_c" stoichiometry="2" />
          <speciesReference constant="true" sboTerm="SBO:0000011" species="M_cbp_c" stoichiometry="1" />
          <speciesReference constant="true" sboTerm="SBO:0000011" species="M_glu__L_c" stoichiometry="1" />
          <speciesReference constant="true" sboTerm="SBO:0000011" species="M_h_c" stoichiometry="2" />
          <speciesReference constant="true" sboTerm="SBO:0000011" species="M_pi_c" stoichiometry="1" />
        </listOfProducts>
      </reaction>
      <reaction fast="false" fbc:lowerFluxBound="cobra_0_bound" fbc:upperFluxBound="cobra_default_ub" id="R_GLU5K" metaid="R_GLU5K" name="Glutamate 5-kinase" reversible="false" sboTerm="SBO:0000375">
        <annotation>
          <rdf:RDF xmlns:rdf="http://www.w3.org/1999/02/22-rdf-syntax-ns#" xmlns:bqbiol="http://biomodels.net/biology-qualifiers/">
            <rdf:Description rdf:about="#R_GLU5K">
              <bqbiol:is>
                <rdf:Bag>
                  <rdf:li rdf:resource="http://identifiers.org/bigg.reaction/GLU5K" />
                  <rdf:li rdf:resource="http://identifiers.org/biocyc/META:GLUTKIN-RXN" />
                  <rdf:li rdf:resource="http://identifiers.org/ec-code/2.7.2.11" />
                  <rdf:li rdf:resource="http://identifiers.org/kegg.reaction/R00239" />
                  <rdf:li rdf:resource="http://identifiers.org/metanetx.reaction/MNXR100277" />
                  <rdf:li rdf:resource="http://identifiers.org/rhea/14877" />
                  <rdf:li rdf:resource="http://identifiers.org/rhea/14878" />
                  <rdf:li rdf:resource="http://identifiers.org/rhea/14879" />
                  <rdf:li rdf:resource="http://identifiers.org/rhea/14880" />
                </rdf:Bag>
              </bqbiol:is>
            </rdf:Description>
          </rdf:RDF>
        </annotation>
        <fbc:geneProductAssociation xmlns:fbc="http://www.sbml.org/sbml/level3/version1/fbc/version2">
          <fbc:geneProductRef fbc:geneProduct="G_b0242" />
        </fbc:geneProductAssociation>
        <listOfReactants>
          <speciesReference constant="true" sboTerm="SBO:0000010" species="M_atp_c" stoichiometry="1" />
          <speciesReference constant="true" sboTerm="SBO:0000010" species="M_glu__L_c" stoichiometry="1" />
        </listOfReactants>
        <listOfProducts>
          <speciesReference constant="true" sboTerm="SBO:0000011" species="M_adp_c" stoichiometry="1" />
          <speciesReference constant="true" sboTerm="SBO:0000011" species="M_glu5p_c" stoichiometry="1" />
        </listOfProducts>
      </reaction>
      <reaction fast="false" fbc:lowerFluxBound="cobra_0_bound" fbc:upperFluxBound="cobra_default_ub" id="R_IPPS" metaid="R_IPPS" name="2-isopropylmalate synthase" reversible="false"
      sboTerm="SBO:0000375">
        <annotation>
          <rdf:RDF xmlns:rdf="http://www.w3.org/1999/02/22-rdf-syntax-ns#" xmlns:bqbiol="http://biomodels.net/biology-qualifiers/">
            <rdf:Description rdf:about="#R_IPPS">
              <bqbiol:is>
                <rdf:Bag>
                  <rdf:li rdf:resource="http://identifiers.org/bigg.reaction/IPPS" />
                  <rdf:li rdf:resource="http://identifiers.org/biocyc/META:2-ISOPROPYLMALATESYN-RXN" />
                  <rdf:li rdf:resource="http://identifiers.org/ec-code/2.3.3.13" />
                  <rdf:li rdf:resource="http://identifiers.org/kegg.reaction/R01213" />
                  <rdf:li rdf:resource="http://identifiers.org/metanetx.reaction/MNXR100879" />
                  <rdf:li rdf:resource="http://identifiers.org/rhea/21524" />
                  <rdf:li rdf:resource="http://identifiers.org/rhea/21525" />
                  <rdf:li rdf:resource="http://identifiers.org/rhea/21526" />
                  <rdf:li rdf:resource="http://identifiers.org/rhea/21527" />
                </rdf:Bag>
              </bqbiol:is>
            </rdf:Description>
          </rdf:RDF>
        </annotation>
        <fbc:geneProductAssociation xmlns:fbc="http://www.sbml.org/sbml/level3/version1/fbc/version2">
          <fbc:geneProductRef fbc:geneProduct="G_b0074" />
        </fbc:geneProductAssociation>
        <listOfReactants>
          <speciesReference constant="true" sboTerm="SBO:0000010" species="M_3mob_c" stoichiometry="1" />
          <speciesReference constant="true" sboTerm="SBO:0000010" species="M_accoa_c" stoichiometry="1" />
          <speciesReference constant="true" sboTerm="SBO:0000010" species="M_h2o_c" stoichiometry="1" />
        </listOfReactants>
        <listOfProducts>
          <speciesReference constant="true" sboTerm="SBO:0000011" species="M_3c3hmp_c" stoichiometry="1" />
          <speciesReference constant="true" sboTerm="SBO:0000011" species="M_coa_c" stoichiometry="1" />
          <speciesReference constant="true" sboTerm="SBO:0000011" species="M_h_c" stoichiometry="1" />
        </listOfProducts>
      </reaction>
      <reaction fast="false" fbc:lowerFluxBound="cobra_default_lb" fbc:upperFluxBound="cobra_default_ub" id="R_EX_mg2_e" metaid="R_EX_mg2_e" name="Mg exchange" reversible="true"
      sboTerm="SBO:0000627">
        <annotation xmlns:sbml="http://www.sbml.org/sbml/level3/version1/core">
          <rdf:RDF xmlns:rdf="http://www.w3.org/1999/02/22-rdf-syntax-ns#" xmlns:bqbiol="http://biomodels.net/biology-qualifiers/">
            <rdf:Description rdf:about="#R_EX_mg2_e">
              <bqbiol:is>
                <rdf:Bag>
                  <rdf:li rdf:resource="http://identifiers.org/bigg.reaction/mg2" />
                </rdf:Bag>
              </bqbiol:is>
            </rdf:Description>
          </rdf:RDF>
        </annotation>
        <listOfReactants>
          <speciesReference constant="true" sboTerm="SBO:0000010" species="M_mg2_e" stoichiometry="1" />
        </listOfReactants>
      </reaction>
      <reaction fast="false" fbc:lowerFluxBound="cobra_default_lb" fbc:upperFluxBound="cobra_default_ub" id="R_ACOATA" metaid="R_ACOATA" name="Acetyl-CoA ACP transacylase" reversible="true"
      sboTerm="SBO:0000375">
        <annotation>
          <rdf:RDF xmlns:rdf="http://www.w3.org/1999/02/22-rdf-syntax-ns#" xmlns:bqbiol="http://biomodels.net/biology-qualifiers/">
            <rdf:Description rdf:about="#R_ACOATA">
              <bqbiol:is>
                <rdf:Bag>
                  <rdf:li rdf:resource="http://identifiers.org/bigg.reaction/ACOATA" />
                  <rdf:li rdf:resource="http://identifiers.org/biocyc/META:ACP-S-ACETYLTRANSFER-RXN" />
                  <rdf:li rdf:resource="http://identifiers.org/ec-code/2.3.1.-" />
                  <rdf:li rdf:resource="http://identifiers.org/ec-code/2.3.1.179" />
                  <rdf:li rdf:resource="http://identifiers.org/ec-code/2.3.1.180" />
                  <rdf:li rdf:resource="http://identifiers.org/ec-code/2.3.1.38" />
                  <rdf:li rdf:resource="http://identifiers.org/ec-code/2.3.1.41" />
                  <rdf:li rdf:resource="http://identifiers.org/ec-code/2.3.1.85" />
                  <rdf:li rdf:resource="http://identifiers.org/ec-code/2.3.1.86" />
                  <rdf:li rdf:resource="http://identifiers.org/kegg.reaction/R01624" />
                  <rdf:li rdf:resource="http://identifiers.org/metanetx.reaction/MNXR95376" />
                </rdf:Bag>
              </bqbiol:is>
            </rdf:Description>
          </rdf:RDF>
        </annotation>
        <fbc:geneProductAssociation xmlns:fbc="http://www.sbml.org/sbml/level3/version1/fbc/version2">
          <fbc:and sboTerm="SBO:0000173">
            <fbc:geneProductRef fbc:geneProduct="G_b1094" />
            <fbc:geneProductRef fbc:geneProduct="G_b1091" />
          </fbc:and>
        </fbc:geneProductAssociation>
        <listOfReactants>
          <speciesReference constant="true" sboTerm="SBO:0000010" species="M_ACP_c" stoichiometry="1" />
          <speciesReference constant="true" sboTerm="SBO:0000010" species="M_accoa_c" stoichiometry="1" />
        </listOfReactants>
        <listOfProducts>
          <speciesReference constant="true" sboTerm="SBO:0000011" species="M_acACP_c" stoichiometry="1" />
          <speciesReference constant="true" sboTerm="SBO:0000011" species="M_coa_c" stoichiometry="1" />
        </listOfProducts>
      </reaction>
      <reaction fast="false" fbc:lowerFluxBound="cobra_0_bound" fbc:upperFluxBound="cobra_default_ub" id="R_MLTG2" metaid="R_MLTG2" name="Maltodextrin glucosidase (maltotetraose)" reversible="false"
      sboTerm="SBO:0000375">
        <annotation>
          <rdf:RDF xmlns:rdf="http://www.w3.org/1999/02/22-rdf-syntax-ns#" xmlns:bqbiol="http://biomodels.net/biology-qualifiers/">
            <rdf:Description rdf:about="#R_MLTG2">
              <bqbiol:is>
                <rdf:Bag>
                  <rdf:li rdf:resource="http://identifiers.org/bigg.reaction/MLTG2" />
                  <rdf:li rdf:resource="http://identifiers.org/biocyc/META:MALTET-RXN" />
                  <rdf:li rdf:resource="http://identifiers.org/metanetx.reaction/MNXR101620" />
                </rdf:Bag>
              </bqbiol:is>
            </rdf:Description>
          </rdf:RDF>
        </annotation>
        <fbc:geneProductAssociation xmlns:fbc="http://www.sbml.org/sbml/level3/version1/fbc/version2">
          <fbc:geneProductRef fbc:geneProduct="G_b0403" />
        </fbc:geneProductAssociation>
        <listOfReactants>
          <speciesReference constant="true" sboTerm="SBO:0000010" species="M_h2o_c" stoichiometry="1" />
          <speciesReference constant="true" sboTerm="SBO:0000010" species="M_maltttr_c" stoichiometry="1" />
        </listOfReactants>
        <listOfProducts>
          <speciesReference constant="true" sboTerm="SBO:0000011" species="M_glc__D_c" stoichiometry="1" />
          <speciesReference constant="true" sboTerm="SBO:0000011" species="M_malttr_c" stoichiometry="1" />
        </listOfProducts>
      </reaction>
      <reaction fast="false" fbc:lowerFluxBound="cobra_0_bound" fbc:upperFluxBound="cobra_default_ub" id="R_MLTG1" metaid="R_MLTG1" name="Maltodextrin glucosidase (maltotriose)" reversible="false"
      sboTerm="SBO:0000375">
        <annotation>
          <rdf:RDF xmlns:rdf="http://www.w3.org/1999/02/22-rdf-syntax-ns#" xmlns:bqbiol="http://biomodels.net/biology-qualifiers/">
            <rdf:Description rdf:about="#R_MLTG1">
              <bqbiol:is>
                <rdf:Bag>
                  <rdf:li rdf:resource="http://identifiers.org/bigg.reaction/MLTG1" />
                  <rdf:li rdf:resource="http://identifiers.org/biocyc/META:RXN0-5183" />
                  <rdf:li rdf:resource="http://identifiers.org/ec-code/3.2.1.20" />
                  <rdf:li rdf:resource="http://identifiers.org/metanetx.reaction/MNXR101619" />
                </rdf:Bag>
              </bqbiol:is>
            </rdf:Description>
          </rdf:RDF>
        </annotation>
        <fbc:geneProductAssociation xmlns:fbc="http://www.sbml.org/sbml/level3/version1/fbc/version2">
          <fbc:geneProductRef fbc:geneProduct="G_b0403" />
        </fbc:geneProductAssociation>
        <listOfReactants>
          <speciesReference constant="true" sboTerm="SBO:0000010" species="M_h2o_c" stoichiometry="1" />
          <speciesReference constant="true" sboTerm="SBO:0000010" species="M_malttr_c" stoichiometry="1" />
        </listOfReactants>
        <listOfProducts>
          <speciesReference constant="true" sboTerm="SBO:0000011" species="M_glc__D_c" stoichiometry="1" />
          <speciesReference constant="true" sboTerm="SBO:0000011" species="M_malt_c" stoichiometry="1" />
        </listOfProducts>
      </reaction>
      <reaction fast="false" fbc:lowerFluxBound="cobra_0_bound" fbc:upperFluxBound="cobra_default_ub" id="R_AMALT3" metaid="R_AMALT3" name="Amylomaltase (maltopentaose)" reversible="false"
      sboTerm="SBO:0000375">
        <annotation>
          <rdf:RDF xmlns:rdf="http://www.w3.org/1999/02/22-rdf-syntax-ns#" xmlns:bqbiol="http://biomodels.net/biology-qualifiers/">
            <rdf:Description rdf:about="#R_AMALT3">
              <bqbiol:is>
                <rdf:Bag>
                  <rdf:li rdf:resource="http://identifiers.org/bigg.reaction/AMALT3" />
                  <rdf:li rdf:resource="http://identifiers.org/biocyc/META:RXN-14261" />
                  <rdf:li rdf:resource="http://identifiers.org/ec-code/2.4.1.25" />
                  <rdf:li rdf:resource="http://identifiers.org/metanetx.reaction/MNXR95802" />
                </rdf:Bag>
              </bqbiol:is>
            </rdf:Description>
          </rdf:RDF>
        </annotation>
        <fbc:geneProductAssociation xmlns:fbc="http://www.sbml.org/sbml/level3/version1/fbc/version2">
          <fbc:geneProductRef fbc:geneProduct="G_b3416" />
        </fbc:geneProductAssociation>
        <listOfReactants>
          <speciesReference constant="true" sboTerm="SBO:0000010" species="M_malt_c" stoichiometry="1" />
          <speciesReference constant="true" sboTerm="SBO:0000010" species="M_maltpt_c" stoichiometry="1" />
        </listOfReactants>
        <listOfProducts>
          <speciesReference constant="true" sboTerm="SBO:0000011" species="M_glc__D_c" stoichiometry="1" />
          <speciesReference constant="true" sboTerm="SBO:0000011" species="M_malthx_c" stoichiometry="1" />
        </listOfProducts>
      </reaction>
      <reaction fast="false" fbc:lowerFluxBound="cobra_default_lb" fbc:upperFluxBound="cobra_default_ub" id="R_MLTP3" metaid="R_MLTP3" name="Maltodextrin phosphorylase (maltoheptaose)"
      reversible="true" sboTerm="SBO:0000375">
        <annotation>
          <rdf:RDF xmlns:rdf="http://www.w3.org/1999/02/22-rdf-syntax-ns#" xmlns:bqbiol="http://biomodels.net/biology-qualifiers/">
            <rdf:Description rdf:about="#R_MLTP3">
              <bqbiol:is>
                <rdf:Bag>
                  <rdf:li rdf:resource="http://identifiers.org/bigg.reaction/MLTP3" />
                  <rdf:li rdf:resource="http://identifiers.org/biocyc/META:RXN-14286" />
                  <rdf:li rdf:resource="http://identifiers.org/ec-code/2.4.1.1" />
                  <rdf:li rdf:resource="http://identifiers.org/metanetx.reaction/MNXR101634" />
                </rdf:Bag>
              </bqbiol:is>
            </rdf:Description>
          </rdf:RDF>
        </annotation>
        <fbc:geneProductAssociation xmlns:fbc="http://www.sbml.org/sbml/level3/version1/fbc/version2">
          <fbc:geneProductRef fbc:geneProduct="G_b3417" />
        </fbc:geneProductAssociation>
        <listOfReactants>
          <speciesReference constant="true" sboTerm="SBO:0000010" species="M_malthp_c" stoichiometry="1" />
          <speciesReference constant="true" sboTerm="SBO:0000010" species="M_pi_c" stoichiometry="1" />
        </listOfReactants>
        <listOfProducts>
          <speciesReference constant="true" sboTerm="SBO:0000011" species="M_g1p_c" stoichiometry="1" />
          <speciesReference constant="true" sboTerm="SBO:0000011" species="M_malthx_c" stoichiometry="1" />
        </listOfProducts>
      </reaction>
      <reaction fast="false" fbc:lowerFluxBound="cobra_0_bound" fbc:upperFluxBound="cobra_default_ub" id="R_SPODM" metaid="R_SPODM" name="Superoxide dismutase" reversible="false"
      sboTerm="SBO:0000375">
        <annotation>
          <rdf:RDF xmlns:rdf="http://www.w3.org/1999/02/22-rdf-syntax-ns#" xmlns:bqbiol="http://biomodels.net/biology-qualifiers/">
            <rdf:Description rdf:about="#R_SPODM">
              <bqbiol:is>
                <rdf:Bag>
                  <rdf:li rdf:resource="http://identifiers.org/bigg.reaction/SPODM" />
                  <rdf:li rdf:resource="http://identifiers.org/biocyc/META:SUPEROX-DISMUT-RXN" />
                  <rdf:li rdf:resource="http://identifiers.org/ec-code/1.15.1.1" />
                  <rdf:li rdf:resource="http://identifiers.org/kegg.reaction/R00275" />
                  <rdf:li rdf:resource="http://identifiers.org/metanetx.reaction/MNXR104498" />
                  <rdf:li rdf:resource="http://identifiers.org/rhea/20696" />
                  <rdf:li rdf:resource="http://identifiers.org/rhea/20697" />
                  <rdf:li rdf:resource="http://identifiers.org/rhea/20698" />
                  <rdf:li rdf:resource="http://identifiers.org/rhea/20699" />
                </rdf:Bag>
              </bqbiol:is>
            </rdf:Description>
          </rdf:RDF>
        </annotation>
        <fbc:geneProductAssociation xmlns:fbc="http://www.sbml.org/sbml/level3/version1/fbc/version2">
          <fbc:or sboTerm="SBO:0000174">
            <fbc:geneProductRef fbc:geneProduct="G_b3908" />
            <fbc:geneProductRef fbc:geneProduct="G_b1656" />
          </fbc:or>
        </fbc:geneProductAssociation>
        <listOfReactants>
          <speciesReference constant="true" sboTerm="SBO:0000010" species="M_h_c" stoichiometry="2" />
          <speciesReference constant="true" sboTerm="SBO:0000010" species="M_o2s_c" stoichiometry="2" />
        </listOfReactants>
        <listOfProducts>
          <speciesReference constant="true" sboTerm="SBO:0000011" species="M_h2o2_c" stoichiometry="1" />
          <speciesReference constant="true" sboTerm="SBO:0000011" species="M_o2_c" stoichiometry="1" />
        </listOfProducts>
      </reaction>
      <reaction fast="false" fbc:lowerFluxBound="cobra_0_bound" fbc:upperFluxBound="cobra_default_ub" id="R_AHCYSNS" metaid="R_AHCYSNS" name="S-adenosylhomocysteine nucleosidase" reversible="false"
      sboTerm="SBO:0000375">
        <annotation>
          <rdf:RDF xmlns:rdf="http://www.w3.org/1999/02/22-rdf-syntax-ns#" xmlns:bqbiol="http://biomodels.net/biology-qualifiers/">
            <rdf:Description rdf:about="#R_AHCYSNS">
              <bqbiol:is>
                <rdf:Bag>
                  <rdf:li rdf:resource="http://identifiers.org/bigg.reaction/AHCYSNS" />
                  <rdf:li rdf:resource="http://identifiers.org/biocyc/META:ADENOSYLHOMOCYSTEINE-NUCLEOSIDASE-RXN" />
                  <rdf:li rdf:resource="http://identifiers.org/ec-code/3.2.2.9" />
                  <rdf:li rdf:resource="http://identifiers.org/kegg.reaction/R00194" />
                  <rdf:li rdf:resource="http://identifiers.org/metanetx.reaction/MNXR95625" />
                  <rdf:li rdf:resource="http://identifiers.org/rhea/17805" />
                  <rdf:li rdf:resource="http://identifiers.org/rhea/17806" />
                  <rdf:li rdf:resource="http://identifiers.org/rhea/17807" />
                  <rdf:li rdf:resource="http://identifiers.org/rhea/17808" />
                </rdf:Bag>
              </bqbiol:is>
            </rdf:Description>
          </rdf:RDF>
        </annotation>
        <fbc:geneProductAssociation xmlns:fbc="http://www.sbml.org/sbml/level3/version1/fbc/version2">
          <fbc:geneProductRef fbc:geneProduct="G_b0159" />
        </fbc:geneProductAssociation>
        <listOfReactants>
          <speciesReference constant="true" sboTerm="SBO:0000010" species="M_ahcys_c" stoichiometry="1" />
          <speciesReference constant="true" sboTerm="SBO:0000010" species="M_h2o_c" stoichiometry="1" />
        </listOfReactants>
        <listOfProducts>
          <speciesReference constant="true" sboTerm="SBO:0000011" species="M_ade_c" stoichiometry="1" />
          <speciesReference constant="true" sboTerm="SBO:0000011" species="M_rhcys_c" stoichiometry="1" />
        </listOfProducts>
      </reaction>
      <reaction fast="false" fbc:lowerFluxBound="cobra_0_bound" fbc:upperFluxBound="cobra_default_ub" id="R_TMK" metaid="R_TMK" name="Thiamine kinase" reversible="false" sboTerm="SBO:0000375">
        <annotation>
          <rdf:RDF xmlns:rdf="http://www.w3.org/1999/02/22-rdf-syntax-ns#" xmlns:bqbiol="http://biomodels.net/biology-qualifiers/">
            <rdf:Description rdf:about="#R_TMK">
              <bqbiol:is>
                <rdf:Bag>
                  <rdf:li rdf:resource="http://identifiers.org/bigg.reaction/TMK" />
                  <rdf:li rdf:resource="http://identifiers.org/biocyc/META:THIKIN-RXN" />
                  <rdf:li rdf:resource="http://identifiers.org/ec-code/2.7.1.89" />
                  <rdf:li rdf:resource="http://identifiers.org/kegg.reaction/R02134" />
                  <rdf:li rdf:resource="http://identifiers.org/metanetx.reaction/MNXR104898" />
                  <rdf:li rdf:resource="http://identifiers.org/rhea/12012" />
                  <rdf:li rdf:resource="http://identifiers.org/rhea/12013" />
                  <rdf:li rdf:resource="http://identifiers.org/rhea/12014" />
                  <rdf:li rdf:resource="http://identifiers.org/rhea/12015" />
                </rdf:Bag>
              </bqbiol:is>
            </rdf:Description>
          </rdf:RDF>
        </annotation>
        <fbc:geneProductAssociation xmlns:fbc="http://www.sbml.org/sbml/level3/version1/fbc/version2">
          <fbc:geneProductRef fbc:geneProduct="G_b1106" />
        </fbc:geneProductAssociation>
        <listOfReactants>
          <speciesReference constant="true" sboTerm="SBO:0000010" species="M_atp_c" stoichiometry="1" />
          <speciesReference constant="true" sboTerm="SBO:0000010" species="M_thm_c" stoichiometry="1" />
        </listOfReactants>
        <listOfProducts>
          <speciesReference constant="true" sboTerm="SBO:0000011" species="M_adp_c" stoichiometry="1" />
          <speciesReference constant="true" sboTerm="SBO:0000011" species="M_h_c" stoichiometry="1" />
          <speciesReference constant="true" sboTerm="SBO:0000011" species="M_thmmp_c" stoichiometry="1" />
        </listOfProducts>
      </reaction>
      <reaction fast="false" fbc:lowerFluxBound="cobra_0_bound" fbc:upperFluxBound="cobra_default_ub" id="R_NTPP4" metaid="R_NTPP4" name="Nucleoside triphosphate pyrophosphorylase (ctp)"
      reversible="false" sboTerm="SBO:0000375">
        <annotation>
          <rdf:RDF xmlns:rdf="http://www.w3.org/1999/02/22-rdf-syntax-ns#" xmlns:bqbiol="http://biomodels.net/biology-qualifiers/">
            <rdf:Description rdf:about="#R_NTPP4">
              <bqbiol:is>
                <rdf:Bag>
                  <rdf:li rdf:resource="http://identifiers.org/bigg.reaction/NTPP4" />
                  <rdf:li rdf:resource="http://identifiers.org/biocyc/META:RXN0-383" />
                  <rdf:li rdf:resource="http://identifiers.org/ec-code/3.6.1.65" />
                  <rdf:li rdf:resource="http://identifiers.org/ec-code/3.6.1.8" />
                  <rdf:li rdf:resource="http://identifiers.org/ec-code/3.6.1.9" />
                  <rdf:li rdf:resource="http://identifiers.org/kegg.reaction/R00515" />
                  <rdf:li rdf:resource="http://identifiers.org/metanetx.reaction/MNXR102053" />
                  <rdf:li rdf:resource="http://identifiers.org/rhea/27762" />
                  <rdf:li rdf:resource="http://identifiers.org/rhea/27763" />
                  <rdf:li rdf:resource="http://identifiers.org/rhea/27764" />
                  <rdf:li rdf:resource="http://identifiers.org/rhea/27765" />
                </rdf:Bag>
              </bqbiol:is>
            </rdf:Description>
          </rdf:RDF>
        </annotation>
        <fbc:geneProductAssociation xmlns:fbc="http://www.sbml.org/sbml/level3/version1/fbc/version2">
          <fbc:or sboTerm="SBO:0000174">
            <fbc:geneProductRef fbc:geneProduct="G_b1759" />
            <fbc:geneProductRef fbc:geneProduct="G_b2781" />
          </fbc:or>
        </fbc:geneProductAssociation>
        <listOfReactants>
          <speciesReference constant="true" sboTerm="SBO:0000010" species="M_ctp_c" stoichiometry="1" />
          <speciesReference constant="true" sboTerm="SBO:0000010" species="M_h2o_c" stoichiometry="1" />
        </listOfReactants>
        <listOfProducts>
          <speciesReference constant="true" sboTerm="SBO:0000011" species="M_cmp_c" stoichiometry="1" />
          <speciesReference constant="true" sboTerm="SBO:0000011" species="M_h_c" stoichiometry="1" />
          <speciesReference constant="true" sboTerm="SBO:0000011" species="M_ppi_c" stoichiometry="1" />
        </listOfProducts>
      </reaction>
      <reaction fast="false" fbc:lowerFluxBound="cobra_0_bound" fbc:upperFluxBound="cobra_default_ub" id="R_NTPP3" metaid="R_NTPP3" name="Nucleoside triphosphate pyrophosphorylase (dctp)"
      reversible="false" sboTerm="SBO:0000375">
        <annotation>
          <rdf:RDF xmlns:rdf="http://www.w3.org/1999/02/22-rdf-syntax-ns#" xmlns:bqbiol="http://biomodels.net/biology-qualifiers/">
            <rdf:Description rdf:about="#R_NTPP3">
              <bqbiol:is>
                <rdf:Bag>
                  <rdf:li rdf:resource="http://identifiers.org/bigg.reaction/NTPP3" />
                  <rdf:li rdf:resource="http://identifiers.org/biocyc/META:DCTP-PYROPHOSPHATASE-RXN" />
                  <rdf:li rdf:resource="http://identifiers.org/ec-code/3.6.1.12" />
                  <rdf:li rdf:resource="http://identifiers.org/ec-code/3.6.1.65" />
                  <rdf:li rdf:resource="http://identifiers.org/ec-code/3.6.1.9" />
                  <rdf:li rdf:resource="http://identifiers.org/kegg.reaction/R01668" />
                  <rdf:li rdf:resource="http://identifiers.org/metanetx.reaction/MNXR97203" />
                  <rdf:li rdf:resource="http://identifiers.org/rhea/22636" />
                  <rdf:li rdf:resource="http://identifiers.org/rhea/22637" />
                  <rdf:li rdf:resource="http://identifiers.org/rhea/22638" />
                  <rdf:li rdf:resource="http://identifiers.org/rhea/22639" />
                </rdf:Bag>
              </bqbiol:is>
            </rdf:Description>
          </rdf:RDF>
        </annotation>
        <fbc:geneProductAssociation xmlns:fbc="http://www.sbml.org/sbml/level3/version1/fbc/version2">
          <fbc:or sboTerm="SBO:0000174">
            <fbc:geneProductRef fbc:geneProduct="G_b2781" />
            <fbc:geneProductRef fbc:geneProduct="G_b2251" />
            <fbc:geneProductRef fbc:geneProduct="G_b1759" />
          </fbc:or>
        </fbc:geneProductAssociation>
        <listOfReactants>
          <speciesReference constant="true" sboTerm="SBO:0000010" species="M_dctp_c" stoichiometry="1" />
          <speciesReference constant="true" sboTerm="SBO:0000010" species="M_h2o_c" stoichiometry="1" />
        </listOfReactants>
        <listOfProducts>
          <speciesReference constant="true" sboTerm="SBO:0000011" species="M_dcmp_c" stoichiometry="1" />
          <speciesReference constant="true" sboTerm="SBO:0000011" species="M_h_c" stoichiometry="1" />
          <speciesReference constant="true" sboTerm="SBO:0000011" species="M_ppi_c" stoichiometry="1" />
        </listOfProducts>
      </reaction>
      <reaction fast="false" fbc:lowerFluxBound="cobra_0_bound" fbc:upperFluxBound="cobra_default_ub" id="R_NTPP6" metaid="R_NTPP6" name="Nucleoside triphosphate pyrophosphorylase (atp)"
      reversible="false" sboTerm="SBO:0000375">
        <annotation>
          <rdf:RDF xmlns:rdf="http://www.w3.org/1999/02/22-rdf-syntax-ns#" xmlns:bqbiol="http://biomodels.net/biology-qualifiers/">
            <rdf:Description rdf:about="#R_NTPP6">
              <bqbiol:is>
                <rdf:Bag>
                  <rdf:li rdf:resource="http://identifiers.org/bigg.reaction/NTPP6" />
                  <rdf:li rdf:resource="http://identifiers.org/biocyc/META:ATP-PYROPHOSPHATASE-RXN" />
                  <rdf:li rdf:resource="http://identifiers.org/ec-code/3.6.1.8" />
                  <rdf:li rdf:resource="http://identifiers.org/ec-code/3.6.1.9" />
                  <rdf:li rdf:resource="http://identifiers.org/kegg.reaction/R00087" />
                  <rdf:li rdf:resource="http://identifiers.org/metanetx.reaction/MNXR102054" />
                  <rdf:li rdf:resource="http://identifiers.org/rhea/14245" />
                  <rdf:li rdf:resource="http://identifiers.org/rhea/14246" />
                  <rdf:li rdf:resource="http://identifiers.org/rhea/14247" />
                  <rdf:li rdf:resource="http://identifiers.org/rhea/14248" />
                </rdf:Bag>
              </bqbiol:is>
            </rdf:Description>
          </rdf:RDF>
        </annotation>
        <fbc:geneProductAssociation xmlns:fbc="http://www.sbml.org/sbml/level3/version1/fbc/version2">
          <fbc:or sboTerm="SBO:0000174">
            <fbc:geneProductRef fbc:geneProduct="G_b2781" />
            <fbc:geneProductRef fbc:geneProduct="G_b0905" />
          </fbc:or>
        </fbc:geneProductAssociation>
        <listOfReactants>
          <speciesReference constant="true" sboTerm="SBO:0000010" species="M_atp_c" stoichiometry="1" />
          <speciesReference constant="true" sboTerm="SBO:0000010" species="M_h2o_c" stoichiometry="1" />
        </listOfReactants>
        <listOfProducts>
          <speciesReference constant="true" sboTerm="SBO:0000011" species="M_amp_c" stoichiometry="1" />
          <speciesReference constant="true" sboTerm="SBO:0000011" species="M_h_c" stoichiometry="1" />
          <speciesReference constant="true" sboTerm="SBO:0000011" species="M_ppi_c" stoichiometry="1" />
        </listOfProducts>
      </reaction>
      <reaction fast="false" fbc:lowerFluxBound="cobra_0_bound" fbc:upperFluxBound="cobra_default_ub" id="R_NTPP7" metaid="R_NTPP7" name="Nucleoside triphosphate pyrophosphorylase (dttp)"
      reversible="false" sboTerm="SBO:0000375">
        <annotation>
          <rdf:RDF xmlns:rdf="http://www.w3.org/1999/02/22-rdf-syntax-ns#" xmlns:bqbiol="http://biomodels.net/biology-qualifiers/">
            <rdf:Description rdf:about="#R_NTPP7">
              <bqbiol:is>
                <rdf:Bag>
                  <rdf:li rdf:resource="http://identifiers.org/bigg.reaction/NTPP7" />
                  <rdf:li rdf:resource="http://identifiers.org/biocyc/META:RXN0-5107" />
                  <rdf:li rdf:resource="http://identifiers.org/ec-code/3.6.1.19" />
                  <rdf:li rdf:resource="http://identifiers.org/ec-code/3.6.1.9" />
                  <rdf:li rdf:resource="http://identifiers.org/kegg.reaction/R11323" />
                  <rdf:li rdf:resource="http://identifiers.org/metanetx.reaction/MNXR97809" />
                  <rdf:li rdf:resource="http://identifiers.org/rhea/28534" />
                  <rdf:li rdf:resource="http://identifiers.org/rhea/28535" />
                  <rdf:li rdf:resource="http://identifiers.org/rhea/28536" />
                  <rdf:li rdf:resource="http://identifiers.org/rhea/28537" />
                </rdf:Bag>
              </bqbiol:is>
            </rdf:Description>
          </rdf:RDF>
        </annotation>
        <fbc:geneProductAssociation xmlns:fbc="http://www.sbml.org/sbml/level3/version1/fbc/version2">
          <fbc:or sboTerm="SBO:0000174">
            <fbc:geneProductRef fbc:geneProduct="G_b2251" />
            <fbc:geneProductRef fbc:geneProduct="G_b2781" />
            <fbc:geneProductRef fbc:geneProduct="G_b3248" />
          </fbc:or>
        </fbc:geneProductAssociation>
        <listOfReactants>
          <speciesReference constant="true" sboTerm="SBO:0000010" species="M_dttp_c" stoichiometry="1" />
          <speciesReference constant="true" sboTerm="SBO:0000010" species="M_h2o_c" stoichiometry="1" />
        </listOfReactants>
        <listOfProducts>
          <speciesReference constant="true" sboTerm="SBO:0000011" species="M_dtmp_c" stoichiometry="1" />
          <speciesReference constant="true" sboTerm="SBO:0000011" species="M_h_c" stoichiometry="1" />
          <speciesReference constant="true" sboTerm="SBO:0000011" species="M_ppi_c" stoichiometry="1" />
        </listOfProducts>
      </reaction>
      <reaction fast="false" fbc:lowerFluxBound="cobra_0_bound" fbc:upperFluxBound="cobra_default_ub" id="R_NTPP8" metaid="R_NTPP8" name="Nucleoside triphosphate pyrophosphorylase (utp)"
      reversible="false" sboTerm="SBO:0000375">
        <annotation>
          <rdf:RDF xmlns:rdf="http://www.w3.org/1999/02/22-rdf-syntax-ns#" xmlns:bqbiol="http://biomodels.net/biology-qualifiers/">
            <rdf:Description rdf:about="#R_NTPP8">
              <bqbiol:is>
                <rdf:Bag>
                  <rdf:li rdf:resource="http://identifiers.org/bigg.reaction/NTPP8" />
                  <rdf:li rdf:resource="http://identifiers.org/biocyc/META:RXN-14139" />
                  <rdf:li rdf:resource="http://identifiers.org/ec-code/3.6.1.8" />
                  <rdf:li rdf:resource="http://identifiers.org/ec-code/3.6.1.9" />
                  <rdf:li rdf:resource="http://identifiers.org/kegg.reaction/R00662" />
                  <rdf:li rdf:resource="http://identifiers.org/metanetx.reaction/MNXR102055" />
                  <rdf:li rdf:resource="http://identifiers.org/rhea/29395" />
                  <rdf:li rdf:resource="http://identifiers.org/rhea/29396" />
                  <rdf:li rdf:resource="http://identifiers.org/rhea/29397" />
                  <rdf:li rdf:resource="http://identifiers.org/rhea/29398" />
                </rdf:Bag>
              </bqbiol:is>
            </rdf:Description>
          </rdf:RDF>
        </annotation>
        <fbc:geneProductAssociation xmlns:fbc="http://www.sbml.org/sbml/level3/version1/fbc/version2">
          <fbc:or sboTerm="SBO:0000174">
            <fbc:geneProductRef fbc:geneProduct="G_b2781" />
            <fbc:geneProductRef fbc:geneProduct="G_b3248" />
          </fbc:or>
        </fbc:geneProductAssociation>
        <listOfReactants>
          <speciesReference constant="true" sboTerm="SBO:0000010" species="M_h2o_c" stoichiometry="1" />
          <speciesReference constant="true" sboTerm="SBO:0000010" species="M_utp_c" stoichiometry="1" />
        </listOfReactants>
        <listOfProducts>
          <speciesReference constant="true" sboTerm="SBO:0000011" species="M_h_c" stoichiometry="1" />
          <speciesReference constant="true" sboTerm="SBO:0000011" species="M_ppi_c" stoichiometry="1" />
          <speciesReference constant="true" sboTerm="SBO:0000011" species="M_ump_c" stoichiometry="1" />
        </listOfProducts>
      </reaction>
      <reaction fast="false" fbc:lowerFluxBound="cobra_0_bound" fbc:upperFluxBound="cobra_default_ub" id="R_P5CR" metaid="R_P5CR" name="Pyrroline-5-carboxylate reductase" reversible="false"
      sboTerm="SBO:0000375">
        <annotation>
          <rdf:RDF xmlns:rdf="http://www.w3.org/1999/02/22-rdf-syntax-ns#" xmlns:bqbiol="http://biomodels.net/biology-qualifiers/">
            <rdf:Description rdf:about="#R_P5CR">
              <bqbiol:is>
                <rdf:Bag>
                  <rdf:li rdf:resource="http://identifiers.org/bigg.reaction/P5CR" />
                  <rdf:li rdf:resource="http://identifiers.org/ec-code/1.5.1.2" />
                  <rdf:li rdf:resource="http://identifiers.org/kegg.reaction/R01251" />
                  <rdf:li rdf:resource="http://identifiers.org/metanetx.reaction/MNXR102302" />
                  <rdf:li rdf:resource="http://identifiers.org/rhea/14109" />
                  <rdf:li rdf:resource="http://identifiers.org/rhea/14110" />
                  <rdf:li rdf:resource="http://identifiers.org/rhea/14111" />
                  <rdf:li rdf:resource="http://identifiers.org/rhea/14112" />
                </rdf:Bag>
              </bqbiol:is>
            </rdf:Description>
          </rdf:RDF>
        </annotation>
        <fbc:geneProductAssociation xmlns:fbc="http://www.sbml.org/sbml/level3/version1/fbc/version2">
          <fbc:geneProductRef fbc:geneProduct="G_b0386" />
        </fbc:geneProductAssociation>
        <listOfReactants>
          <speciesReference constant="true" sboTerm="SBO:0000010" species="M_1pyr5c_c" stoichiometry="1" />
          <speciesReference constant="true" sboTerm="SBO:0000010" species="M_h_c" stoichiometry="2" />
          <speciesReference constant="true" sboTerm="SBO:0000010" species="M_nadph_c" stoichiometry="1" />
        </listOfReactants>
        <listOfProducts>
          <speciesReference constant="true" sboTerm="SBO:0000011" species="M_nadp_c" stoichiometry="1" />
          <speciesReference constant="true" sboTerm="SBO:0000011" species="M_pro__L_c" stoichiometry="1" />
        </listOfProducts>
      </reaction>
      <reaction fast="false" fbc:lowerFluxBound="cobra_0_bound" fbc:upperFluxBound="cobra_default_ub" id="R_CYANST" metaid="R_CYANST" name="Cyanide sulfurtransferase" reversible="false"
      sboTerm="SBO:0000375">
        <annotation>
          <rdf:RDF xmlns:rdf="http://www.w3.org/1999/02/22-rdf-syntax-ns#" xmlns:bqbiol="http://biomodels.net/biology-qualifiers/">
            <rdf:Description rdf:about="#R_CYANST">
              <bqbiol:is>
                <rdf:Bag>
                  <rdf:li rdf:resource="http://identifiers.org/bigg.reaction/CYANST" />
                  <rdf:li rdf:resource="http://identifiers.org/biocyc/META:THIOSULFATE-SULFURTRANSFERASE-RXN" />
                  <rdf:li rdf:resource="http://identifiers.org/ec-code/2.8.1.1" />
                  <rdf:li rdf:resource="http://identifiers.org/kegg.reaction/R01931" />
                  <rdf:li rdf:resource="http://identifiers.org/metanetx.reaction/MNXR96956" />
                  <rdf:li rdf:resource="http://identifiers.org/rhea/16881" />
                  <rdf:li rdf:resource="http://identifiers.org/rhea/16882" />
                  <rdf:li rdf:resource="http://identifiers.org/rhea/16883" />
                  <rdf:li rdf:resource="http://identifiers.org/rhea/16884" />
                </rdf:Bag>
              </bqbiol:is>
            </rdf:Description>
          </rdf:RDF>
        </annotation>
        <fbc:geneProductAssociation xmlns:fbc="http://www.sbml.org/sbml/level3/version1/fbc/version2">
          <fbc:or sboTerm="SBO:0000174">
            <fbc:geneProductRef fbc:geneProduct="G_b2668" />
            <fbc:geneProductRef fbc:geneProduct="G_b3425" />
            <fbc:geneProductRef fbc:geneProduct="G_b2521" />
          </fbc:or>
        </fbc:geneProductAssociation>
        <listOfReactants>
          <speciesReference constant="true" sboTerm="SBO:0000010" species="M_cyan_c" stoichiometry="1" />
          <speciesReference constant="true" sboTerm="SBO:0000010" species="M_tsul_c" stoichiometry="1" />
        </listOfReactants>
        <listOfProducts>
          <speciesReference constant="true" sboTerm="SBO:0000011" species="M_h_c" stoichiometry="1" />
          <speciesReference constant="true" sboTerm="SBO:0000011" species="M_so3_c" stoichiometry="1" />
          <speciesReference constant="true" sboTerm="SBO:0000011" species="M_tcynt_c" stoichiometry="1" />
        </listOfProducts>
      </reaction>
      <reaction fast="false" fbc:lowerFluxBound="cobra_0_bound" fbc:upperFluxBound="cobra_default_ub" id="R_DHPPDA2" metaid="R_DHPPDA2"
      name="Diaminohydroxyphosphoribosylaminopryrimidine deaminase (25drapp)" reversible="false" sboTerm="SBO:0000375">
        <annotation>
          <rdf:RDF xmlns:rdf="http://www.w3.org/1999/02/22-rdf-syntax-ns#" xmlns:bqbiol="http://biomodels.net/biology-qualifiers/">
            <rdf:Description rdf:about="#R_DHPPDA2">
              <bqbiol:is>
                <rdf:Bag>
                  <rdf:li rdf:resource="http://identifiers.org/bigg.reaction/DHPPDA2" />
                  <rdf:li rdf:resource="http://identifiers.org/biocyc/META:RIBOFLAVINSYNDEAM-RXN" />
                  <rdf:li rdf:resource="http://identifiers.org/ec-code/3.5.4.26" />
                  <rdf:li rdf:resource="http://identifiers.org/kegg.reaction/R03459" />
                  <rdf:li rdf:resource="http://identifiers.org/metanetx.reaction/MNXR97435" />
                  <rdf:li rdf:resource="http://identifiers.org/rhea/21868" />
                  <rdf:li rdf:resource="http://identifiers.org/rhea/21869" />
                  <rdf:li rdf:resource="http://identifiers.org/rhea/21870" />
                  <rdf:li rdf:resource="http://identifiers.org/rhea/21871" />
                </rdf:Bag>
              </bqbiol:is>
            </rdf:Description>
          </rdf:RDF>
        </annotation>
        <fbc:geneProductAssociation xmlns:fbc="http://www.sbml.org/sbml/level3/version1/fbc/version2">
          <fbc:geneProductRef fbc:geneProduct="G_b0414" />
        </fbc:geneProductAssociation>
        <listOfReactants>
          <speciesReference constant="true" sboTerm="SBO:0000010" species="M_25drapp_c" stoichiometry="1" />
          <speciesReference constant="true" sboTerm="SBO:0000010" species="M_h2o_c" stoichiometry="1" />
          <speciesReference constant="true" sboTerm="SBO:0000010" species="M_h_c" stoichiometry="1" />
        </listOfReactants>
        <listOfProducts>
          <speciesReference constant="true" sboTerm="SBO:0000011" species="M_5apru_c" stoichiometry="1" />
          <speciesReference constant="true" sboTerm="SBO:0000011" species="M_nh4_c" stoichiometry="1" />
        </listOfProducts>
      </reaction>
      <reaction fast="false" fbc:lowerFluxBound="cobra_0_bound" fbc:upperFluxBound="cobra_default_ub" id="R_G5SADs" metaid="R_G5SADs" name="L-glutamate 5-semialdehyde dehydratase (spontaneous)"
      reversible="false" sboTerm="SBO:0000375">
        <annotation>
          <rdf:RDF xmlns:rdf="http://www.w3.org/1999/02/22-rdf-syntax-ns#" xmlns:bqbiol="http://biomodels.net/biology-qualifiers/">
            <rdf:Description rdf:about="#R_G5SADs">
              <bqbiol:is>
                <rdf:Bag>
                  <rdf:li rdf:resource="http://identifiers.org/bigg.reaction/G5SADs" />
                  <rdf:li rdf:resource="http://identifiers.org/biocyc/META:SPONTPRO-RXN" />
                  <rdf:li rdf:resource="http://identifiers.org/kegg.reaction/R03314" />
                  <rdf:li rdf:resource="http://identifiers.org/metanetx.reaction/MNXR99897" />
                  <rdf:li rdf:resource="http://identifiers.org/rhea/28234" />
                  <rdf:li rdf:resource="http://identifiers.org/rhea/28235" />
                  <rdf:li rdf:resource="http://identifiers.org/rhea/28236" />
                  <rdf:li rdf:resource="http://identifiers.org/rhea/28237" />
                </rdf:Bag>
              </bqbiol:is>
            </rdf:Description>
          </rdf:RDF>
        </annotation>
        <fbc:geneProductAssociation xmlns:fbc="http://www.sbml.org/sbml/level3/version1/fbc/version2">
          <fbc:geneProductRef fbc:geneProduct="G_s0001" />
        </fbc:geneProductAssociation>
        <listOfReactants>
          <speciesReference constant="true" sboTerm="SBO:0000010" species="M_glu5sa_c" stoichiometry="1" />
        </listOfReactants>
        <listOfProducts>
          <speciesReference constant="true" sboTerm="SBO:0000011" species="M_1pyr5c_c" stoichiometry="1" />
          <speciesReference constant="true" sboTerm="SBO:0000011" species="M_h2o_c" stoichiometry="1" />
          <speciesReference constant="true" sboTerm="SBO:0000011" species="M_h_c" stoichiometry="1" />
        </listOfProducts>
      </reaction>
      <reaction fast="false" fbc:lowerFluxBound="cobra_0_bound" fbc:upperFluxBound="cobra_default_ub" id="R_GMAND" metaid="R_GMAND" name="GDP-D-mannose dehydratase" reversible="false"
      sboTerm="SBO:0000375">
        <annotation>
          <rdf:RDF xmlns:rdf="http://www.w3.org/1999/02/22-rdf-syntax-ns#" xmlns:bqbiol="http://biomodels.net/biology-qualifiers/">
            <rdf:Description rdf:about="#R_GMAND">
              <bqbiol:is>
                <rdf:Bag>
                  <rdf:li rdf:resource="http://identifiers.org/bigg.reaction/GMAND" />
                  <rdf:li rdf:resource="http://identifiers.org/biocyc/META:GDPMANDEHYDRA-RXN" />
                  <rdf:li rdf:resource="http://identifiers.org/ec-code/4.2.1.47" />
                  <rdf:li rdf:resource="http://identifiers.org/kegg.reaction/R00888" />
                  <rdf:li rdf:resource="http://identifiers.org/metanetx.reaction/MNXR100377" />
                  <rdf:li rdf:resource="http://identifiers.org/rhea/23820" />
                  <rdf:li rdf:resource="http://identifiers.org/rhea/23821" />
                  <rdf:li rdf:resource="http://identifiers.org/rhea/23822" />
                  <rdf:li rdf:resource="http://identifiers.org/rhea/23823" />
                </rdf:Bag>
              </bqbiol:is>
            </rdf:Description>
          </rdf:RDF>
        </annotation>
        <fbc:geneProductAssociation xmlns:fbc="http://www.sbml.org/sbml/level3/version1/fbc/version2">
          <fbc:geneProductRef fbc:geneProduct="G_b2053" />
        </fbc:geneProductAssociation>
        <listOfReactants>
          <speciesReference constant="true" sboTerm="SBO:0000010" species="M_gdpmann_c" stoichiometry="1" />
        </listOfReactants>
        <listOfProducts>
          <speciesReference constant="true" sboTerm="SBO:0000011" species="M_gdpddman_c" stoichiometry="1" />
          <speciesReference constant="true" sboTerm="SBO:0000011" species="M_h2o_c" stoichiometry="1" />
        </listOfProducts>
      </reaction>
      <reaction fast="false" fbc:lowerFluxBound="cobra_0_bound" fbc:upperFluxBound="cobra_default_ub" id="R_PPCSCT" metaid="R_PPCSCT" name="Propanoyl-CoA: succinate CoA-transferase"
      reversible="false" sboTerm="SBO:0000375">
        <annotation>
          <rdf:RDF xmlns:rdf="http://www.w3.org/1999/02/22-rdf-syntax-ns#" xmlns:bqbiol="http://biomodels.net/biology-qualifiers/">
            <rdf:Description rdf:about="#R_PPCSCT">
              <bqbiol:is>
                <rdf:Bag>
                  <rdf:li rdf:resource="http://identifiers.org/bigg.reaction/PPCSCT" />
                  <rdf:li rdf:resource="http://identifiers.org/ec-code/2.8.3.1" />
                  <rdf:li rdf:resource="http://identifiers.org/metanetx.reaction/MNXR103103" />
                </rdf:Bag>
              </bqbiol:is>
            </rdf:Description>
          </rdf:RDF>
        </annotation>
        <fbc:geneProductAssociation xmlns:fbc="http://www.sbml.org/sbml/level3/version1/fbc/version2">
          <fbc:geneProductRef fbc:geneProduct="G_b2920" />
        </fbc:geneProductAssociation>
        <listOfReactants>
          <speciesReference constant="true" sboTerm="SBO:0000010" species="M_ppcoa_c" stoichiometry="1" />
          <speciesReference constant="true" sboTerm="SBO:0000010" species="M_succ_c" stoichiometry="1" />
        </listOfReactants>
        <listOfProducts>
          <speciesReference constant="true" sboTerm="SBO:0000011" species="M_ppa_c" stoichiometry="1" />
          <speciesReference constant="true" sboTerm="SBO:0000011" species="M_succoa_c" stoichiometry="1" />
        </listOfProducts>
      </reaction>
      <reaction fast="false" fbc:lowerFluxBound="cobra_0_bound" fbc:upperFluxBound="cobra_default_ub" id="R_CYTD" metaid="R_CYTD" name="Cytidine deaminase" reversible="false" sboTerm="SBO:0000375">
        <annotation>
          <rdf:RDF xmlns:rdf="http://www.w3.org/1999/02/22-rdf-syntax-ns#" xmlns:bqbiol="http://biomodels.net/biology-qualifiers/">
            <rdf:Description rdf:about="#R_CYTD">
              <bqbiol:is>
                <rdf:Bag>
                  <rdf:li rdf:resource="http://identifiers.org/bigg.reaction/CYTD" />
                  <rdf:li rdf:resource="http://identifiers.org/biocyc/META:CYTIDEAM2-RXN" />
                  <rdf:li rdf:resource="http://identifiers.org/ec-code/3.5.4.5" />
                  <rdf:li rdf:resource="http://identifiers.org/kegg.reaction/R01878" />
                  <rdf:li rdf:resource="http://identifiers.org/metanetx.reaction/MNXR97039" />
                  <rdf:li rdf:resource="http://identifiers.org/rhea/16069" />
                  <rdf:li rdf:resource="http://identifiers.org/rhea/16070" />
                  <rdf:li rdf:resource="http://identifiers.org/rhea/16071" />
                  <rdf:li rdf:resource="http://identifiers.org/rhea/16072" />
                </rdf:Bag>
              </bqbiol:is>
            </rdf:Description>
          </rdf:RDF>
        </annotation>
        <fbc:geneProductAssociation xmlns:fbc="http://www.sbml.org/sbml/level3/version1/fbc/version2">
          <fbc:geneProductRef fbc:geneProduct="G_b2143" />
        </fbc:geneProductAssociation>
        <listOfReactants>
          <speciesReference constant="true" sboTerm="SBO:0000010" species="M_cytd_c" stoichiometry="1" />
          <speciesReference constant="true" sboTerm="SBO:0000010" species="M_h2o_c" stoichiometry="1" />
          <speciesReference constant="true" sboTerm="SBO:0000010" species="M_h_c" stoichiometry="1" />
        </listOfReactants>
        <listOfProducts>
          <speciesReference constant="true" sboTerm="SBO:0000011" species="M_nh4_c" stoichiometry="1" />
          <speciesReference constant="true" sboTerm="SBO:0000011" species="M_uri_c" stoichiometry="1" />
        </listOfProducts>
      </reaction>
      <reaction fast="false" fbc:lowerFluxBound="cobra_0_bound" fbc:upperFluxBound="cobra_default_ub" id="R_DCYTD" metaid="R_DCYTD" name="Deoxycytidine deaminase" reversible="false"
      sboTerm="SBO:0000375">
        <annotation>
          <rdf:RDF xmlns:rdf="http://www.w3.org/1999/02/22-rdf-syntax-ns#" xmlns:bqbiol="http://biomodels.net/biology-qualifiers/">
            <rdf:Description rdf:about="#R_DCYTD">
              <bqbiol:is>
                <rdf:Bag>
                  <rdf:li rdf:resource="http://identifiers.org/bigg.reaction/DCYTD" />
                  <rdf:li rdf:resource="http://identifiers.org/biocyc/META:CYTIDEAM-RXN" />
                  <rdf:li rdf:resource="http://identifiers.org/ec-code/3.5.4.5" />
                  <rdf:li rdf:resource="http://identifiers.org/kegg.reaction/R02485" />
                  <rdf:li rdf:resource="http://identifiers.org/metanetx.reaction/MNXR97207" />
                  <rdf:li rdf:resource="http://identifiers.org/rhea/13433" />
                  <rdf:li rdf:resource="http://identifiers.org/rhea/13434" />
                  <rdf:li rdf:resource="http://identifiers.org/rhea/13435" />
                  <rdf:li rdf:resource="http://identifiers.org/rhea/13436" />
                </rdf:Bag>
              </bqbiol:is>
            </rdf:Description>
          </rdf:RDF>
        </annotation>
        <fbc:geneProductAssociation xmlns:fbc="http://www.sbml.org/sbml/level3/version1/fbc/version2">
          <fbc:geneProductRef fbc:geneProduct="G_b2143" />
        </fbc:geneProductAssociation>
        <listOfReactants>
          <speciesReference constant="true" sboTerm="SBO:0000010" species="M_dcyt_c" stoichiometry="1" />
          <speciesReference constant="true" sboTerm="SBO:0000010" species="M_h2o_c" stoichiometry="1" />
          <speciesReference constant="true" sboTerm="SBO:0000010" species="M_h_c" stoichiometry="1" />
        </listOfReactants>
        <listOfProducts>
          <speciesReference constant="true" sboTerm="SBO:0000011" species="M_duri_c" stoichiometry="1" />
          <speciesReference constant="true" sboTerm="SBO:0000011" species="M_nh4_c" stoichiometry="1" />
        </listOfProducts>
      </reaction>
      <reaction fast="false" fbc:lowerFluxBound="cobra_0_bound" fbc:upperFluxBound="cobra_default_ub" id="R_DBTS" metaid="R_DBTS" name="Dethiobiotin synthase" reversible="false"
      sboTerm="SBO:0000375">
        <annotation>
          <rdf:RDF xmlns:rdf="http://www.w3.org/1999/02/22-rdf-syntax-ns#" xmlns:bqbiol="http://biomodels.net/biology-qualifiers/">
            <rdf:Description rdf:about="#R_DBTS">
              <bqbiol:is>
                <rdf:Bag>
                  <rdf:li rdf:resource="http://identifiers.org/bigg.reaction/DBTS" />
                  <rdf:li rdf:resource="http://identifiers.org/biocyc/META:DETHIOBIOTIN-SYN-RXN" />
                  <rdf:li rdf:resource="http://identifiers.org/ec-code/6.3.3.3" />
                  <rdf:li rdf:resource="http://identifiers.org/kegg.reaction/R03182" />
                  <rdf:li rdf:resource="http://identifiers.org/metanetx.reaction/MNXR97180" />
                  <rdf:li rdf:resource="http://identifiers.org/rhea/15805" />
                  <rdf:li rdf:resource="http://identifiers.org/rhea/15806" />
                  <rdf:li rdf:resource="http://identifiers.org/rhea/15807" />
                  <rdf:li rdf:resource="http://identifiers.org/rhea/15808" />
                </rdf:Bag>
              </bqbiol:is>
            </rdf:Description>
          </rdf:RDF>
        </annotation>
        <fbc:geneProductAssociation xmlns:fbc="http://www.sbml.org/sbml/level3/version1/fbc/version2">
          <fbc:geneProductRef fbc:geneProduct="G_b0778" />
        </fbc:geneProductAssociation>
        <listOfReactants>
          <speciesReference constant="true" sboTerm="SBO:0000010" species="M_atp_c" stoichiometry="1" />
          <speciesReference constant="true" sboTerm="SBO:0000010" species="M_co2_c" stoichiometry="1" />
          <speciesReference constant="true" sboTerm="SBO:0000010" species="M_dann_c" stoichiometry="1" />
        </listOfReactants>
        <listOfProducts>
          <speciesReference constant="true" sboTerm="SBO:0000011" species="M_adp_c" stoichiometry="1" />
          <speciesReference constant="true" sboTerm="SBO:0000011" species="M_dtbt_c" stoichiometry="1" />
          <speciesReference constant="true" sboTerm="SBO:0000011" species="M_h_c" stoichiometry="3" />
          <speciesReference constant="true" sboTerm="SBO:0000011" species="M_pi_c" stoichiometry="1" />
        </listOfProducts>
      </reaction>
      <reaction fast="false" fbc:lowerFluxBound="cobra_0_bound" fbc:upperFluxBound="cobra_default_ub" id="R_DCTPD" metaid="R_DCTPD" name="DCTP deaminase" reversible="false" sboTerm="SBO:0000375">
        <annotation>
          <rdf:RDF xmlns:rdf="http://www.w3.org/1999/02/22-rdf-syntax-ns#" xmlns:bqbiol="http://biomodels.net/biology-qualifiers/">
            <rdf:Description rdf:about="#R_DCTPD">
              <bqbiol:is>
                <rdf:Bag>
                  <rdf:li rdf:resource="http://identifiers.org/bigg.reaction/DCTPD" />
                  <rdf:li rdf:resource="http://identifiers.org/biocyc/META:DCTP-DEAM-RXN" />
                  <rdf:li rdf:resource="http://identifiers.org/ec-code/3.5.4.13" />
                  <rdf:li rdf:resource="http://identifiers.org/kegg.reaction/R02325" />
                  <rdf:li rdf:resource="http://identifiers.org/metanetx.reaction/MNXR97201" />
                  <rdf:li rdf:resource="http://identifiers.org/rhea/22680" />
                  <rdf:li rdf:resource="http://identifiers.org/rhea/22681" />
                  <rdf:li rdf:resource="http://identifiers.org/rhea/22682" />
                  <rdf:li rdf:resource="http://identifiers.org/rhea/22683" />
                </rdf:Bag>
              </bqbiol:is>
            </rdf:Description>
          </rdf:RDF>
        </annotation>
        <fbc:geneProductAssociation xmlns:fbc="http://www.sbml.org/sbml/level3/version1/fbc/version2">
          <fbc:geneProductRef fbc:geneProduct="G_b2065" />
        </fbc:geneProductAssociation>
        <listOfReactants>
          <speciesReference constant="true" sboTerm="SBO:0000010" species="M_dctp_c" stoichiometry="1" />
          <speciesReference constant="true" sboTerm="SBO:0000010" species="M_h2o_c" stoichiometry="1" />
          <speciesReference constant="true" sboTerm="SBO:0000010" species="M_h_c" stoichiometry="1" />
        </listOfReactants>
        <listOfProducts>
          <speciesReference constant="true" sboTerm="SBO:0000011" species="M_dutp_c" stoichiometry="1" />
          <speciesReference constant="true" sboTerm="SBO:0000011" species="M_nh4_c" stoichiometry="1" />
        </listOfProducts>
      </reaction>
      <reaction fast="false" fbc:lowerFluxBound="cobra_0_bound" fbc:upperFluxBound="cobra_default_ub" id="R_DHDPS" metaid="R_DHDPS" name="Dihydrodipicolinate synthase" reversible="false"
      sboTerm="SBO:0000375">
        <annotation>
          <rdf:RDF xmlns:rdf="http://www.w3.org/1999/02/22-rdf-syntax-ns#" xmlns:bqbiol="http://biomodels.net/biology-qualifiers/">
            <rdf:Description rdf:about="#R_DHDPS">
              <bqbiol:is>
                <rdf:Bag>
                  <rdf:li rdf:resource="http://identifiers.org/bigg.reaction/DHDPS" />
                  <rdf:li rdf:resource="http://identifiers.org/metanetx.reaction/MNXR97394" />
                </rdf:Bag>
              </bqbiol:is>
            </rdf:Description>
          </rdf:RDF>
        </annotation>
        <fbc:geneProductAssociation xmlns:fbc="http://www.sbml.org/sbml/level3/version1/fbc/version2">
          <fbc:geneProductRef fbc:geneProduct="G_b2478" />
        </fbc:geneProductAssociation>
        <listOfReactants>
          <speciesReference constant="true" sboTerm="SBO:0000010" species="M_aspsa_c" stoichiometry="1" />
          <speciesReference constant="true" sboTerm="SBO:0000010" species="M_pyr_c" stoichiometry="1" />
        </listOfReactants>
        <listOfProducts>
          <speciesReference constant="true" sboTerm="SBO:0000011" species="M_23dhdp_c" stoichiometry="1" />
          <speciesReference constant="true" sboTerm="SBO:0000011" species="M_h2o_c" stoichiometry="2" />
          <speciesReference constant="true" sboTerm="SBO:0000011" species="M_h_c" stoichiometry="1" />
        </listOfProducts>
      </reaction>
      <reaction fast="false" fbc:lowerFluxBound="cobra_0_bound" fbc:upperFluxBound="cobra_default_ub" id="R_G1PACT" metaid="R_G1PACT" name="Glucosamine-1-phosphate N-acetyltransferase"
      reversible="false" sboTerm="SBO:0000375">
        <annotation>
          <rdf:RDF xmlns:rdf="http://www.w3.org/1999/02/22-rdf-syntax-ns#" xmlns:bqbiol="http://biomodels.net/biology-qualifiers/">
            <rdf:Description rdf:about="#R_G1PACT">
              <bqbiol:is>
                <rdf:Bag>
                  <rdf:li rdf:resource="http://identifiers.org/bigg.reaction/G1PACT" />
                  <rdf:li rdf:resource="http://identifiers.org/ec-code/2.3.1.157" />
                  <rdf:li rdf:resource="http://identifiers.org/ec-code/2.3.1.4" />
                  <rdf:li rdf:resource="http://identifiers.org/metanetx.reaction/MNXR99841" />
                </rdf:Bag>
              </bqbiol:is>
            </rdf:Description>
          </rdf:RDF>
        </annotation>
        <fbc:geneProductAssociation xmlns:fbc="http://www.sbml.org/sbml/level3/version1/fbc/version2">
          <fbc:geneProductRef fbc:geneProduct="G_b3730" />
        </fbc:geneProductAssociation>
        <listOfReactants>
          <speciesReference constant="true" sboTerm="SBO:0000010" species="M_accoa_c" stoichiometry="1" />
          <speciesReference constant="true" sboTerm="SBO:0000010" species="M_gam1p_c" stoichiometry="1" />
        </listOfReactants>
        <listOfProducts>
          <speciesReference constant="true" sboTerm="SBO:0000011" species="M_acgam1p_c" stoichiometry="1" />
          <speciesReference constant="true" sboTerm="SBO:0000011" species="M_coa_c" stoichiometry="1" />
          <speciesReference constant="true" sboTerm="SBO:0000011" species="M_h_c" stoichiometry="1" />
        </listOfProducts>
      </reaction>
      <reaction fast="false" fbc:lowerFluxBound="cobra_0_bound" fbc:upperFluxBound="cobra_default_ub" id="R_GART" metaid="R_GART" name="GAR transformylase-T" reversible="false" sboTerm="SBO:0000375">
        <annotation>
          <rdf:RDF xmlns:rdf="http://www.w3.org/1999/02/22-rdf-syntax-ns#" xmlns:bqbiol="http://biomodels.net/biology-qualifiers/">
            <rdf:Description rdf:about="#R_GART">
              <bqbiol:is>
                <rdf:Bag>
                  <rdf:li rdf:resource="http://identifiers.org/bigg.reaction/GART" />
                  <rdf:li rdf:resource="http://identifiers.org/biocyc/META:GARTRANSFORMYL2-RXN" />
                  <rdf:li rdf:resource="http://identifiers.org/ec-code/2.1.2.-" />
                  <rdf:li rdf:resource="http://identifiers.org/kegg.reaction/R06974" />
                  <rdf:li rdf:resource="http://identifiers.org/metanetx.reaction/MNXR100042" />
                  <rdf:li rdf:resource="http://identifiers.org/rhea/24829" />
                  <rdf:li rdf:resource="http://identifiers.org/rhea/24830" />
                  <rdf:li rdf:resource="http://identifiers.org/rhea/24831" />
                  <rdf:li rdf:resource="http://identifiers.org/rhea/24832" />
                </rdf:Bag>
              </bqbiol:is>
            </rdf:Description>
          </rdf:RDF>
        </annotation>
        <fbc:geneProductAssociation xmlns:fbc="http://www.sbml.org/sbml/level3/version1/fbc/version2">
          <fbc:geneProductRef fbc:geneProduct="G_b1849" />
        </fbc:geneProductAssociation>
        <listOfReactants>
          <speciesReference constant="true" sboTerm="SBO:0000010" species="M_atp_c" stoichiometry="1" />
          <speciesReference constant="true" sboTerm="SBO:0000010" species="M_for_c" stoichiometry="1" />
          <speciesReference constant="true" sboTerm="SBO:0000010" species="M_gar_c" stoichiometry="1" />
        </listOfReactants>
        <listOfProducts>
          <speciesReference constant="true" sboTerm="SBO:0000011" species="M_adp_c" stoichiometry="1" />
          <speciesReference constant="true" sboTerm="SBO:0000011" species="M_fgam_c" stoichiometry="1" />
          <speciesReference constant="true" sboTerm="SBO:0000011" species="M_h_c" stoichiometry="1" />
          <speciesReference constant="true" sboTerm="SBO:0000011" species="M_pi_c" stoichiometry="1" />
        </listOfProducts>
      </reaction>
      <reaction fast="false" fbc:lowerFluxBound="cobra_0_bound" fbc:upperFluxBound="cobra_default_ub" id="R_CSND" metaid="R_CSND" name="Cytosine deaminase" reversible="false" sboTerm="SBO:0000375">
        <annotation>
          <rdf:RDF xmlns:rdf="http://www.w3.org/1999/02/22-rdf-syntax-ns#" xmlns:bqbiol="http://biomodels.net/biology-qualifiers/">
            <rdf:Description rdf:about="#R_CSND">
              <bqbiol:is>
                <rdf:Bag>
                  <rdf:li rdf:resource="http://identifiers.org/bigg.reaction/CSND" />
                  <rdf:li rdf:resource="http://identifiers.org/biocyc/META:CYTDEAM-RXN" />
                  <rdf:li rdf:resource="http://identifiers.org/ec-code/3.5.4.1" />
                  <rdf:li rdf:resource="http://identifiers.org/kegg.reaction/R00974" />
                  <rdf:li rdf:resource="http://identifiers.org/metanetx.reaction/MNXR96927" />
                  <rdf:li rdf:resource="http://identifiers.org/rhea/20605" />
                  <rdf:li rdf:resource="http://identifiers.org/rhea/20606" />
                  <rdf:li rdf:resource="http://identifiers.org/rhea/20607" />
                  <rdf:li rdf:resource="http://identifiers.org/rhea/20608" />
                </rdf:Bag>
              </bqbiol:is>
            </rdf:Description>
          </rdf:RDF>
        </annotation>
        <fbc:geneProductAssociation xmlns:fbc="http://www.sbml.org/sbml/level3/version1/fbc/version2">
          <fbc:geneProductRef fbc:geneProduct="G_b0337" />
        </fbc:geneProductAssociation>
        <listOfReactants>
          <speciesReference constant="true" sboTerm="SBO:0000010" species="M_csn_c" stoichiometry="1" />
          <speciesReference constant="true" sboTerm="SBO:0000010" species="M_h2o_c" stoichiometry="1" />
          <speciesReference constant="true" sboTerm="SBO:0000010" species="M_h_c" stoichiometry="1" />
        </listOfReactants>
        <listOfProducts>
          <speciesReference constant="true" sboTerm="SBO:0000011" species="M_nh4_c" stoichiometry="1" />
          <speciesReference constant="true" sboTerm="SBO:0000011" species="M_ura_c" stoichiometry="1" />
        </listOfProducts>
      </reaction>
      <reaction fast="false" fbc:lowerFluxBound="cobra_0_bound" fbc:upperFluxBound="cobra_default_ub" id="R_GF6PTA" metaid="R_GF6PTA" name="Glutamine-fructose-6-phosphate transaminase"
      reversible="false" sboTerm="SBO:0000375">
        <annotation>
          <rdf:RDF xmlns:rdf="http://www.w3.org/1999/02/22-rdf-syntax-ns#" xmlns:bqbiol="http://biomodels.net/biology-qualifiers/">
            <rdf:Description rdf:about="#R_GF6PTA">
              <bqbiol:is>
                <rdf:Bag>
                  <rdf:li rdf:resource="http://identifiers.org/bigg.reaction/GF6PTA" />
                  <rdf:li rdf:resource="http://identifiers.org/biocyc/META:L-GLN-FRUCT-6-P-AMINOTRANS-RXN" />
                  <rdf:li rdf:resource="http://identifiers.org/ec-code/2.6.1.16" />
                  <rdf:li rdf:resource="http://identifiers.org/metanetx.reaction/MNXR100107" />
                </rdf:Bag>
              </bqbiol:is>
            </rdf:Description>
          </rdf:RDF>
        </annotation>
        <fbc:geneProductAssociation xmlns:fbc="http://www.sbml.org/sbml/level3/version1/fbc/version2">
          <fbc:geneProductRef fbc:geneProduct="G_b3729" />
        </fbc:geneProductAssociation>
        <listOfReactants>
          <speciesReference constant="true" sboTerm="SBO:0000010" species="M_f6p_c" stoichiometry="1" />
          <speciesReference constant="true" sboTerm="SBO:0000010" species="M_gln__L_c" stoichiometry="1" />
        </listOfReactants>
        <listOfProducts>
          <speciesReference constant="true" sboTerm="SBO:0000011" species="M_gam6p_c" stoichiometry="1" />
          <speciesReference constant="true" sboTerm="SBO:0000011" species="M_glu__L_c" stoichiometry="1" />
        </listOfProducts>
      </reaction>
      <reaction fast="false" fbc:lowerFluxBound="cobra_0_bound" fbc:upperFluxBound="cobra_default_ub" id="R_H2SO" metaid="R_H2SO" name="Hydrogen sulfide oxidation" reversible="false"
      sboTerm="SBO:0000375">
        <annotation>
          <rdf:RDF xmlns:rdf="http://www.w3.org/1999/02/22-rdf-syntax-ns#" xmlns:bqbiol="http://biomodels.net/biology-qualifiers/">
            <rdf:Description rdf:about="#R_H2SO">
              <bqbiol:is>
                <rdf:Bag>
                  <rdf:li rdf:resource="http://identifiers.org/bigg.reaction/H2SO" />
                  <rdf:li rdf:resource="http://identifiers.org/metanetx.reaction/MNXR100493" />
                </rdf:Bag>
              </bqbiol:is>
            </rdf:Description>
          </rdf:RDF>
        </annotation>
        <listOfReactants>
          <speciesReference constant="true" sboTerm="SBO:0000010" species="M_h2s_c" stoichiometry="1" />
          <speciesReference constant="true" sboTerm="SBO:0000010" species="M_o2_c" stoichiometry="2" />
        </listOfReactants>
        <listOfProducts>
          <speciesReference constant="true" sboTerm="SBO:0000011" species="M_h_c" stoichiometry="2" />
          <speciesReference constant="true" sboTerm="SBO:0000011" species="M_so4_c" stoichiometry="1" />
        </listOfProducts>
      </reaction>
      <reaction fast="false" fbc:lowerFluxBound="cobra_0_bound" fbc:upperFluxBound="cobra_default_ub" id="R_GLUCYS" metaid="R_GLUCYS" name="Gamma-glutamylcysteine synthetase" reversible="false"
      sboTerm="SBO:0000375">
        <annotation>
          <rdf:RDF xmlns:rdf="http://www.w3.org/1999/02/22-rdf-syntax-ns#" xmlns:bqbiol="http://biomodels.net/biology-qualifiers/">
            <rdf:Description rdf:about="#R_GLUCYS">
              <bqbiol:is>
                <rdf:Bag>
                  <rdf:li rdf:resource="http://identifiers.org/bigg.reaction/GLUCYS" />
                  <rdf:li rdf:resource="http://identifiers.org/biocyc/META:GLUTCYSLIG-RXN" />
                  <rdf:li rdf:resource="http://identifiers.org/ec-code/6.3.2.2" />
                  <rdf:li rdf:resource="http://identifiers.org/kegg.reaction/R00894" />
                  <rdf:li rdf:resource="http://identifiers.org/metanetx.reaction/MNXR100074" />
                  <rdf:li rdf:resource="http://identifiers.org/rhea/13285" />
                  <rdf:li rdf:resource="http://identifiers.org/rhea/13286" />
                  <rdf:li rdf:resource="http://identifiers.org/rhea/13287" />
                  <rdf:li rdf:resource="http://identifiers.org/rhea/13288" />
                </rdf:Bag>
              </bqbiol:is>
            </rdf:Description>
          </rdf:RDF>
        </annotation>
        <fbc:geneProductAssociation xmlns:fbc="http://www.sbml.org/sbml/level3/version1/fbc/version2">
          <fbc:geneProductRef fbc:geneProduct="G_b2688" />
        </fbc:geneProductAssociation>
        <listOfReactants>
          <speciesReference constant="true" sboTerm="SBO:0000010" species="M_atp_c" stoichiometry="1" />
          <speciesReference constant="true" sboTerm="SBO:0000010" species="M_cys__L_c" stoichiometry="1" />
          <speciesReference constant="true" sboTerm="SBO:0000010" species="M_glu__L_c" stoichiometry="1" />
        </listOfReactants>
        <listOfProducts>
          <speciesReference constant="true" sboTerm="SBO:0000011" species="M_adp_c" stoichiometry="1" />
          <speciesReference constant="true" sboTerm="SBO:0000011" species="M_glucys_c" stoichiometry="1" />
          <speciesReference constant="true" sboTerm="SBO:0000011" species="M_h_c" stoichiometry="1" />
          <speciesReference constant="true" sboTerm="SBO:0000011" species="M_pi_c" stoichiometry="1" />
        </listOfProducts>
      </reaction>
      <reaction fast="false" fbc:lowerFluxBound="cobra_0_bound" fbc:upperFluxBound="cobra_default_ub" id="R_GLUN" metaid="R_GLUN" name="Glutaminase" reversible="false" sboTerm="SBO:0000375">
        <annotation>
          <rdf:RDF xmlns:rdf="http://www.w3.org/1999/02/22-rdf-syntax-ns#" xmlns:bqbiol="http://biomodels.net/biology-qualifiers/">
            <rdf:Description rdf:about="#R_GLUN">
              <bqbiol:is>
                <rdf:Bag>
                  <rdf:li rdf:resource="http://identifiers.org/bigg.reaction/GLUN" />
                  <rdf:li rdf:resource="http://identifiers.org/biocyc/META:GLUTAMIN-RXN" />
                  <rdf:li rdf:resource="http://identifiers.org/ec-code/1.4.1.13" />
                  <rdf:li rdf:resource="http://identifiers.org/ec-code/1.4.7.1" />
                  <rdf:li rdf:resource="http://identifiers.org/ec-code/3.5.1.2" />
                  <rdf:li rdf:resource="http://identifiers.org/ec-code/3.5.1.38" />
                  <rdf:li rdf:resource="http://identifiers.org/ec-code/4.3.3.6" />
                  <rdf:li rdf:resource="http://identifiers.org/ec-code/6.3.4.2" />
                  <rdf:li rdf:resource="http://identifiers.org/ec-code/6.3.5.2" />
                  <rdf:li rdf:resource="http://identifiers.org/ec-code/6.3.5.4" />
                  <rdf:li rdf:resource="http://identifiers.org/ec-code/6.3.5.5" />
                  <rdf:li rdf:resource="http://identifiers.org/kegg.reaction/R00256" />
                  <rdf:li rdf:resource="http://identifiers.org/metanetx.reaction/MNXR100030" />
                  <rdf:li rdf:resource="http://identifiers.org/rhea/15889" />
                  <rdf:li rdf:resource="http://identifiers.org/rhea/15890" />
                  <rdf:li rdf:resource="http://identifiers.org/rhea/15891" />
                  <rdf:li rdf:resource="http://identifiers.org/rhea/15892" />
                </rdf:Bag>
              </bqbiol:is>
            </rdf:Description>
          </rdf:RDF>
        </annotation>
        <fbc:geneProductAssociation xmlns:fbc="http://www.sbml.org/sbml/level3/version1/fbc/version2">
          <fbc:or sboTerm="SBO:0000174">
            <fbc:geneProductRef fbc:geneProduct="G_b0485" />
            <fbc:geneProductRef fbc:geneProduct="G_b1524" />
          </fbc:or>
        </fbc:geneProductAssociation>
        <listOfReactants>
          <speciesReference constant="true" sboTerm="SBO:0000010" species="M_gln__L_c" stoichiometry="1" />
          <speciesReference constant="true" sboTerm="SBO:0000010" species="M_h2o_c" stoichiometry="1" />
        </listOfReactants>
        <listOfProducts>
          <speciesReference constant="true" sboTerm="SBO:0000011" species="M_glu__L_c" stoichiometry="1" />
          <speciesReference constant="true" sboTerm="SBO:0000011" species="M_nh4_c" stoichiometry="1" />
        </listOfProducts>
      </reaction>
      <reaction fast="false" fbc:lowerFluxBound="cobra_0_bound" fbc:upperFluxBound="cobra_default_ub" id="R_GLUPRT" metaid="R_GLUPRT" name="Glutamine phosphoribosyldiphosphate amidotransferase"
      reversible="false" sboTerm="SBO:0000375">
        <annotation>
          <rdf:RDF xmlns:rdf="http://www.w3.org/1999/02/22-rdf-syntax-ns#" xmlns:bqbiol="http://biomodels.net/biology-qualifiers/">
            <rdf:Description rdf:about="#R_GLUPRT">
              <bqbiol:is>
                <rdf:Bag>
                  <rdf:li rdf:resource="http://identifiers.org/bigg.reaction/GLUPRT" />
                  <rdf:li rdf:resource="http://identifiers.org/biocyc/META:PRPPAMIDOTRANS-RXN" />
                  <rdf:li rdf:resource="http://identifiers.org/ec-code/2.4.2.14" />
                  <rdf:li rdf:resource="http://identifiers.org/kegg.reaction/R01072" />
                  <rdf:li rdf:resource="http://identifiers.org/metanetx.reaction/MNXR100287" />
                  <rdf:li rdf:resource="http://identifiers.org/rhea/14905" />
                  <rdf:li rdf:resource="http://identifiers.org/rhea/14906" />
                  <rdf:li rdf:resource="http://identifiers.org/rhea/14907" />
                  <rdf:li rdf:resource="http://identifiers.org/rhea/14908" />
                </rdf:Bag>
              </bqbiol:is>
            </rdf:Description>
          </rdf:RDF>
        </annotation>
        <fbc:geneProductAssociation xmlns:fbc="http://www.sbml.org/sbml/level3/version1/fbc/version2">
          <fbc:geneProductRef fbc:geneProduct="G_b2312" />
        </fbc:geneProductAssociation>
        <listOfReactants>
          <speciesReference constant="true" sboTerm="SBO:0000010" species="M_gln__L_c" stoichiometry="1" />
          <speciesReference constant="true" sboTerm="SBO:0000010" species="M_h2o_c" stoichiometry="1" />
          <speciesReference constant="true" sboTerm="SBO:0000010" species="M_prpp_c" stoichiometry="1" />
        </listOfReactants>
        <listOfProducts>
          <speciesReference constant="true" sboTerm="SBO:0000011" species="M_glu__L_c" stoichiometry="1" />
          <speciesReference constant="true" sboTerm="SBO:0000011" species="M_ppi_c" stoichiometry="1" />
          <speciesReference constant="true" sboTerm="SBO:0000011" species="M_pram_c" stoichiometry="1" />
        </listOfProducts>
      </reaction>
      <reaction fast="false" fbc:lowerFluxBound="cobra_0_bound" fbc:upperFluxBound="cobra_default_ub" id="R_GMPR" metaid="R_GMPR" name="GMP reductase" reversible="false" sboTerm="SBO:0000375">
        <annotation>
          <rdf:RDF xmlns:rdf="http://www.w3.org/1999/02/22-rdf-syntax-ns#" xmlns:bqbiol="http://biomodels.net/biology-qualifiers/">
            <rdf:Description rdf:about="#R_GMPR">
              <bqbiol:is>
                <rdf:Bag>
                  <rdf:li rdf:resource="http://identifiers.org/bigg.reaction/GMPR" />
                  <rdf:li rdf:resource="http://identifiers.org/biocyc/META:GMP-REDUCT-RXN" />
                  <rdf:li rdf:resource="http://identifiers.org/ec-code/1.7.1.7" />
                  <rdf:li rdf:resource="http://identifiers.org/kegg.reaction/R01134" />
                  <rdf:li rdf:resource="http://identifiers.org/metanetx.reaction/MNXR100382" />
                  <rdf:li rdf:resource="http://identifiers.org/rhea/17185" />
                  <rdf:li rdf:resource="http://identifiers.org/rhea/17186" />
                  <rdf:li rdf:resource="http://identifiers.org/rhea/17187" />
                  <rdf:li rdf:resource="http://identifiers.org/rhea/17188" />
                </rdf:Bag>
              </bqbiol:is>
            </rdf:Description>
          </rdf:RDF>
        </annotation>
        <fbc:geneProductAssociation xmlns:fbc="http://www.sbml.org/sbml/level3/version1/fbc/version2">
          <fbc:geneProductRef fbc:geneProduct="G_b0104" />
        </fbc:geneProductAssociation>
        <listOfReactants>
          <speciesReference constant="true" sboTerm="SBO:0000010" species="M_gmp_c" stoichiometry="1" />
          <speciesReference constant="true" sboTerm="SBO:0000010" species="M_h_c" stoichiometry="2" />
          <speciesReference constant="true" sboTerm="SBO:0000010" species="M_nadph_c" stoichiometry="1" />
        </listOfReactants>
        <listOfProducts>
          <speciesReference constant="true" sboTerm="SBO:0000011" species="M_imp_c" stoichiometry="1" />
          <speciesReference constant="true" sboTerm="SBO:0000011" species="M_nadp_c" stoichiometry="1" />
          <speciesReference constant="true" sboTerm="SBO:0000011" species="M_nh4_c" stoichiometry="1" />
        </listOfProducts>
      </reaction>
      <reaction fast="false" fbc:lowerFluxBound="cobra_0_bound" fbc:upperFluxBound="cobra_default_ub" id="R_NADS1" metaid="R_NADS1" name="NAD synthase (nh3)" reversible="false" sboTerm="SBO:0000375">
        <annotation>
          <rdf:RDF xmlns:rdf="http://www.w3.org/1999/02/22-rdf-syntax-ns#" xmlns:bqbiol="http://biomodels.net/biology-qualifiers/">
            <rdf:Description rdf:about="#R_NADS1">
              <bqbiol:is>
                <rdf:Bag>
                  <rdf:li rdf:resource="http://identifiers.org/bigg.reaction/NADS1" />
                  <rdf:li rdf:resource="http://identifiers.org/biocyc/META:NAD-SYNTH-NH3-RXN" />
                  <rdf:li rdf:resource="http://identifiers.org/ec-code/6.3.1.5" />
                  <rdf:li rdf:resource="http://identifiers.org/ec-code/6.3.5.1" />
                  <rdf:li rdf:resource="http://identifiers.org/kegg.reaction/R00189" />
                  <rdf:li rdf:resource="http://identifiers.org/metanetx.reaction/MNXR101897" />
                  <rdf:li rdf:resource="http://identifiers.org/rhea/21188" />
                  <rdf:li rdf:resource="http://identifiers.org/rhea/21189" />
                  <rdf:li rdf:resource="http://identifiers.org/rhea/21190" />
                  <rdf:li rdf:resource="http://identifiers.org/rhea/21191" />
                </rdf:Bag>
              </bqbiol:is>
            </rdf:Description>
          </rdf:RDF>
        </annotation>
        <fbc:geneProductAssociation xmlns:fbc="http://www.sbml.org/sbml/level3/version1/fbc/version2">
          <fbc:geneProductRef fbc:geneProduct="G_b1740" />
        </fbc:geneProductAssociation>
        <listOfReactants>
          <speciesReference constant="true" sboTerm="SBO:0000010" species="M_atp_c" stoichiometry="1" />
          <speciesReference constant="true" sboTerm="SBO:0000010" species="M_dnad_c" stoichiometry="1" />
          <speciesReference constant="true" sboTerm="SBO:0000010" species="M_nh4_c" stoichiometry="1" />
        </listOfReactants>
        <listOfProducts>
          <speciesReference constant="true" sboTerm="SBO:0000011" species="M_amp_c" stoichiometry="1" />
          <speciesReference constant="true" sboTerm="SBO:0000011" species="M_h_c" stoichiometry="1" />
          <speciesReference constant="true" sboTerm="SBO:0000011" species="M_nad_c" stoichiometry="1" />
          <speciesReference constant="true" sboTerm="SBO:0000011" species="M_ppi_c" stoichiometry="1" />
        </listOfProducts>
      </reaction>
      <reaction fast="false" fbc:lowerFluxBound="cobra_0_bound" fbc:upperFluxBound="cobra_default_ub" id="R_NTRIR2x" metaid="R_NTRIR2x" name="Nitrite Reductase (NADH)" reversible="false"
      sboTerm="SBO:0000375">
        <annotation>
          <rdf:RDF xmlns:rdf="http://www.w3.org/1999/02/22-rdf-syntax-ns#" xmlns:bqbiol="http://biomodels.net/biology-qualifiers/">
            <rdf:Description rdf:about="#R_NTRIR2x">
              <bqbiol:is>
                <rdf:Bag>
                  <rdf:li rdf:resource="http://identifiers.org/bigg.reaction/NTRIR2x" />
                  <rdf:li rdf:resource="http://identifiers.org/biocyc/META:RXN-13854" />
                  <rdf:li rdf:resource="http://identifiers.org/ec-code/1.7.1.15" />
                  <rdf:li rdf:resource="http://identifiers.org/ec-code/1.7.1.4" />
                  <rdf:li rdf:resource="http://identifiers.org/kegg.reaction/R00787" />
                  <rdf:li rdf:resource="http://identifiers.org/metanetx.reaction/MNXR102062" />
                  <rdf:li rdf:resource="http://identifiers.org/rhea/24628" />
                  <rdf:li rdf:resource="http://identifiers.org/rhea/24629" />
                  <rdf:li rdf:resource="http://identifiers.org/rhea/24630" />
                  <rdf:li rdf:resource="http://identifiers.org/rhea/24631" />
                </rdf:Bag>
              </bqbiol:is>
            </rdf:Description>
          </rdf:RDF>
        </annotation>
        <fbc:geneProductAssociation xmlns:fbc="http://www.sbml.org/sbml/level3/version1/fbc/version2">
          <fbc:and sboTerm="SBO:0000173">
            <fbc:geneProductRef fbc:geneProduct="G_b3366" />
            <fbc:geneProductRef fbc:geneProduct="G_b3365" />
          </fbc:and>
        </fbc:geneProductAssociation>
        <listOfReactants>
          <speciesReference constant="true" sboTerm="SBO:0000010" species="M_h_c" stoichiometry="5" />
          <speciesReference constant="true" sboTerm="SBO:0000010" species="M_nadh_c" stoichiometry="3" />
          <speciesReference constant="true" sboTerm="SBO:0000010" species="M_no2_c" stoichiometry="1" />
        </listOfReactants>
        <listOfProducts>
          <speciesReference constant="true" sboTerm="SBO:0000011" species="M_h2o_c" stoichiometry="2" />
          <speciesReference constant="true" sboTerm="SBO:0000011" species="M_nad_c" stoichiometry="3" />
          <speciesReference constant="true" sboTerm="SBO:0000011" species="M_nh4_c" stoichiometry="1" />
        </listOfProducts>
      </reaction>
      <reaction fast="false" fbc:lowerFluxBound="cobra_default_lb" fbc:upperFluxBound="cobra_default_ub" id="R_OCBT" metaid="R_OCBT" name="Ornithine carbamoyltransferase" reversible="true"
      sboTerm="SBO:0000375">
        <annotation>
          <rdf:RDF xmlns:rdf="http://www.w3.org/1999/02/22-rdf-syntax-ns#" xmlns:bqbiol="http://biomodels.net/biology-qualifiers/">
            <rdf:Description rdf:about="#R_OCBT">
              <bqbiol:is>
                <rdf:Bag>
                  <rdf:li rdf:resource="http://identifiers.org/bigg.reaction/OCBT" />
                  <rdf:li rdf:resource="http://identifiers.org/biocyc/META:ORNCARBAMTRANSFER-RXN" />
                  <rdf:li rdf:resource="http://identifiers.org/biocyc/META:RXN-13482" />
                  <rdf:li rdf:resource="http://identifiers.org/ec-code/2.1.3.3" />
                  <rdf:li rdf:resource="http://identifiers.org/kegg.reaction/R01398" />
                  <rdf:li rdf:resource="http://identifiers.org/metanetx.reaction/MNXR102137" />
                  <rdf:li rdf:resource="http://identifiers.org/rhea/19513" />
                  <rdf:li rdf:resource="http://identifiers.org/rhea/19514" />
                  <rdf:li rdf:resource="http://identifiers.org/rhea/19515" />
                  <rdf:li rdf:resource="http://identifiers.org/rhea/19516" />
                </rdf:Bag>
              </bqbiol:is>
            </rdf:Description>
          </rdf:RDF>
        </annotation>
        <fbc:geneProductAssociation xmlns:fbc="http://www.sbml.org/sbml/level3/version1/fbc/version2">
          <fbc:or sboTerm="SBO:0000174">
            <fbc:geneProductRef fbc:geneProduct="G_b4254" />
            <fbc:geneProductRef fbc:geneProduct="G_b0273" />
          </fbc:or>
        </fbc:geneProductAssociation>
        <listOfReactants>
          <speciesReference constant="true" sboTerm="SBO:0000010" species="M_cbp_c" stoichiometry="1" />
          <speciesReference constant="true" sboTerm="SBO:0000010" species="M_orn_c" stoichiometry="1" />
        </listOfReactants>
        <listOfProducts>
          <speciesReference constant="true" sboTerm="SBO:0000011" species="M_citr__L_c" stoichiometry="1" />
          <speciesReference constant="true" sboTerm="SBO:0000011" species="M_h_c" stoichiometry="1" />
          <speciesReference constant="true" sboTerm="SBO:0000011" species="M_pi_c" stoichiometry="1" />
        </listOfProducts>
      </reaction>
      <reaction fast="false" fbc:lowerFluxBound="cobra_default_lb" fbc:upperFluxBound="cobra_default_ub" id="R_GARFT" metaid="R_GARFT" name="Phosphoribosylglycinamide formyltransferase"
      reversible="true" sboTerm="SBO:0000375">
        <annotation>
          <rdf:RDF xmlns:rdf="http://www.w3.org/1999/02/22-rdf-syntax-ns#" xmlns:bqbiol="http://biomodels.net/biology-qualifiers/">
            <rdf:Description rdf:about="#R_GARFT">
              <bqbiol:is>
                <rdf:Bag>
                  <rdf:li rdf:resource="http://identifiers.org/bigg.reaction/GARFT" />
                  <rdf:li rdf:resource="http://identifiers.org/ec-code/2.1.2.2" />
                  <rdf:li rdf:resource="http://identifiers.org/kegg.reaction/R04325" />
                  <rdf:li rdf:resource="http://identifiers.org/metanetx.reaction/MNXR99623" />
                  <rdf:li rdf:resource="http://identifiers.org/rhea/15053" />
                  <rdf:li rdf:resource="http://identifiers.org/rhea/15054" />
                  <rdf:li rdf:resource="http://identifiers.org/rhea/15055" />
                  <rdf:li rdf:resource="http://identifiers.org/rhea/15056" />
                </rdf:Bag>
              </bqbiol:is>
            </rdf:Description>
          </rdf:RDF>
        </annotation>
        <fbc:geneProductAssociation xmlns:fbc="http://www.sbml.org/sbml/level3/version1/fbc/version2">
          <fbc:geneProductRef fbc:geneProduct="G_b2500" />
        </fbc:geneProductAssociation>
        <listOfReactants>
          <speciesReference constant="true" sboTerm="SBO:0000010" species="M_10fthf_c" stoichiometry="1" />
          <speciesReference constant="true" sboTerm="SBO:0000010" species="M_gar_c" stoichiometry="1" />
        </listOfReactants>
        <listOfProducts>
          <speciesReference constant="true" sboTerm="SBO:0000011" species="M_fgam_c" stoichiometry="1" />
          <speciesReference constant="true" sboTerm="SBO:0000011" species="M_h_c" stoichiometry="1" />
          <speciesReference constant="true" sboTerm="SBO:0000011" species="M_thf_c" stoichiometry="1" />
        </listOfProducts>
      </reaction>
      <reaction fast="false" fbc:lowerFluxBound="cobra_0_bound" fbc:upperFluxBound="cobra_default_ub" id="R_GPDDA1" metaid="R_GPDDA1"
      name="Glycerophosphodiester phosphodiesterase (Glycerophosphocholine)" reversible="false" sboTerm="SBO:0000375">
        <annotation>
          <rdf:RDF xmlns:rdf="http://www.w3.org/1999/02/22-rdf-syntax-ns#" xmlns:bqbiol="http://biomodels.net/biology-qualifiers/">
            <rdf:Description rdf:about="#R_GPDDA1">
              <bqbiol:is>
                <rdf:Bag>
                  <rdf:li rdf:resource="http://identifiers.org/bigg.reaction/GPDDA1" />
                  <rdf:li rdf:resource="http://identifiers.org/biocyc/META:3.1.4.2-RXN" />
                  <rdf:li rdf:resource="http://identifiers.org/ec-code/3.1.4.2" />
                  <rdf:li rdf:resource="http://identifiers.org/ec-code/3.1.4.46" />
                  <rdf:li rdf:resource="http://identifiers.org/kegg.reaction/R01030" />
                  <rdf:li rdf:resource="http://identifiers.org/metanetx.reaction/MNXR100410" />
                  <rdf:li rdf:resource="http://identifiers.org/rhea/16061" />
                  <rdf:li rdf:resource="http://identifiers.org/rhea/16062" />
                  <rdf:li rdf:resource="http://identifiers.org/rhea/16063" />
                  <rdf:li rdf:resource="http://identifiers.org/rhea/16064" />
                </rdf:Bag>
              </bqbiol:is>
            </rdf:Description>
          </rdf:RDF>
        </annotation>
        <fbc:geneProductAssociation xmlns:fbc="http://www.sbml.org/sbml/level3/version1/fbc/version2">
          <fbc:geneProductRef fbc:geneProduct="G_b3449" />
        </fbc:geneProductAssociation>
        <listOfReactants>
          <speciesReference constant="true" sboTerm="SBO:0000010" species="M_g3pc_c" stoichiometry="1" />
          <speciesReference constant="true" sboTerm="SBO:0000010" species="M_h2o_c" stoichiometry="1" />
        </listOfReactants>
        <listOfProducts>
          <speciesReference constant="true" sboTerm="SBO:0000011" species="M_chol_c" stoichiometry="1" />
          <speciesReference constant="true" sboTerm="SBO:0000011" species="M_glyc3p_c" stoichiometry="1" />
          <speciesReference constant="true" sboTerm="SBO:0000011" species="M_h_c" stoichiometry="1" />
        </listOfProducts>
      </reaction>
      <reaction fast="false" fbc:lowerFluxBound="cobra_0_bound" fbc:upperFluxBound="cobra_default_ub" id="R_GPDDA2" metaid="R_GPDDA2"
      name="Glycerophosphodiester phosphodiesterase (Glycerophosphoethanolamine)" reversible="false" sboTerm="SBO:0000375">
        <annotation>
          <rdf:RDF xmlns:rdf="http://www.w3.org/1999/02/22-rdf-syntax-ns#" xmlns:bqbiol="http://biomodels.net/biology-qualifiers/">
            <rdf:Description rdf:about="#R_GPDDA2">
              <bqbiol:is>
                <rdf:Bag>
                  <rdf:li rdf:resource="http://identifiers.org/bigg.reaction/GPDDA2" />
                  <rdf:li rdf:resource="http://identifiers.org/biocyc/META:RXN-14160" />
                  <rdf:li rdf:resource="http://identifiers.org/ec-code/3.1.4.2" />
                  <rdf:li rdf:resource="http://identifiers.org/ec-code/3.1.4.46" />
                  <rdf:li rdf:resource="http://identifiers.org/kegg.reaction/R01470" />
                  <rdf:li rdf:resource="http://identifiers.org/metanetx.reaction/MNXR100411" />
                  <rdf:li rdf:resource="http://identifiers.org/rhea/29319" />
                  <rdf:li rdf:resource="http://identifiers.org/rhea/29320" />
                  <rdf:li rdf:resource="http://identifiers.org/rhea/29321" />
                  <rdf:li rdf:resource="http://identifiers.org/rhea/29322" />
                </rdf:Bag>
              </bqbiol:is>
            </rdf:Description>
          </rdf:RDF>
        </annotation>
        <fbc:geneProductAssociation xmlns:fbc="http://www.sbml.org/sbml/level3/version1/fbc/version2">
          <fbc:geneProductRef fbc:geneProduct="G_b3449" />
        </fbc:geneProductAssociation>
        <listOfReactants>
          <speciesReference constant="true" sboTerm="SBO:0000010" species="M_g3pe_c" stoichiometry="1" />
          <speciesReference constant="true" sboTerm="SBO:0000010" species="M_h2o_c" stoichiometry="1" />
        </listOfReactants>
        <listOfProducts>
          <speciesReference constant="true" sboTerm="SBO:0000011" species="M_etha_c" stoichiometry="1" />
          <speciesReference constant="true" sboTerm="SBO:0000011" species="M_glyc3p_c" stoichiometry="1" />
          <speciesReference constant="true" sboTerm="SBO:0000011" species="M_h_c" stoichiometry="1" />
        </listOfProducts>
      </reaction>
      <reaction fast="false" fbc:lowerFluxBound="cobra_default_lb" fbc:upperFluxBound="cobra_default_ub" id="R_PHETA1" metaid="R_PHETA1" name="Phenylalanine transaminase" reversible="true"
      sboTerm="SBO:0000375">
        <annotation>
          <rdf:RDF xmlns:rdf="http://www.w3.org/1999/02/22-rdf-syntax-ns#" xmlns:bqbiol="http://biomodels.net/biology-qualifiers/">
            <rdf:Description rdf:about="#R_PHETA1">
              <bqbiol:is>
                <rdf:Bag>
                  <rdf:li rdf:resource="http://identifiers.org/bigg.reaction/PHETA1" />
                  <rdf:li rdf:resource="http://identifiers.org/biocyc/META:PHEAMINOTRANS-RXN" />
                  <rdf:li rdf:resource="http://identifiers.org/biocyc/META:RXN-10814" />
                  <rdf:li rdf:resource="http://identifiers.org/ec-code/2.6.1.1" />
                  <rdf:li rdf:resource="http://identifiers.org/ec-code/2.6.1.42" />
                  <rdf:li rdf:resource="http://identifiers.org/ec-code/2.6.1.5" />
                  <rdf:li rdf:resource="http://identifiers.org/ec-code/2.6.1.57" />
                  <rdf:li rdf:resource="http://identifiers.org/ec-code/2.6.1.58" />
                  <rdf:li rdf:resource="http://identifiers.org/ec-code/2.6.1.9" />
                  <rdf:li rdf:resource="http://identifiers.org/kegg.reaction/R00694" />
                  <rdf:li rdf:resource="http://identifiers.org/metanetx.reaction/MNXR102631" />
                </rdf:Bag>
              </bqbiol:is>
            </rdf:Description>
          </rdf:RDF>
        </annotation>
        <fbc:geneProductAssociation xmlns:fbc="http://www.sbml.org/sbml/level3/version1/fbc/version2">
          <fbc:or sboTerm="SBO:0000174">
            <fbc:geneProductRef fbc:geneProduct="G_b0928" />
            <fbc:geneProductRef fbc:geneProduct="G_b4054" />
            <fbc:geneProductRef fbc:geneProduct="G_b3770" />
          </fbc:or>
        </fbc:geneProductAssociation>
        <listOfReactants>
          <speciesReference constant="true" sboTerm="SBO:0000010" species="M_akg_c" stoichiometry="1" />
          <speciesReference constant="true" sboTerm="SBO:0000010" species="M_phe__L_c" stoichiometry="1" />
        </listOfReactants>
        <listOfProducts>
          <speciesReference constant="true" sboTerm="SBO:0000011" species="M_glu__L_c" stoichiometry="1" />
          <speciesReference constant="true" sboTerm="SBO:0000011" species="M_phpyr_c" stoichiometry="1" />
        </listOfProducts>
      </reaction>
      <reaction fast="false" fbc:lowerFluxBound="cobra_0_bound" fbc:upperFluxBound="cobra_default_ub" id="R_PPND" metaid="R_PPND" name="Prephenate dehydrogenase" reversible="false"
      sboTerm="SBO:0000375">
        <annotation>
          <rdf:RDF xmlns:rdf="http://www.w3.org/1999/02/22-rdf-syntax-ns#" xmlns:bqbiol="http://biomodels.net/biology-qualifiers/">
            <rdf:Description rdf:about="#R_PPND">
              <bqbiol:is>
                <rdf:Bag>
                  <rdf:li rdf:resource="http://identifiers.org/bigg.reaction/PPND" />
                  <rdf:li rdf:resource="http://identifiers.org/biocyc/META:PREPHENATEDEHYDROG-RXN" />
                  <rdf:li rdf:resource="http://identifiers.org/ec-code/1.3.1.12" />
                  <rdf:li rdf:resource="http://identifiers.org/kegg.reaction/R01728" />
                  <rdf:li rdf:resource="http://identifiers.org/metanetx.reaction/MNXR103121" />
                  <rdf:li rdf:resource="http://identifiers.org/rhea/13869" />
                  <rdf:li rdf:resource="http://identifiers.org/rhea/13870" />
                  <rdf:li rdf:resource="http://identifiers.org/rhea/13871" />
                  <rdf:li rdf:resource="http://identifiers.org/rhea/13872" />
                </rdf:Bag>
              </bqbiol:is>
            </rdf:Description>
          </rdf:RDF>
        </annotation>
        <fbc:geneProductAssociation xmlns:fbc="http://www.sbml.org/sbml/level3/version1/fbc/version2">
          <fbc:geneProductRef fbc:geneProduct="G_b2600" />
        </fbc:geneProductAssociation>
        <listOfReactants>
          <speciesReference constant="true" sboTerm="SBO:0000010" species="M_nad_c" stoichiometry="1" />
          <speciesReference constant="true" sboTerm="SBO:0000010" species="M_pphn_c" stoichiometry="1" />
        </listOfReactants>
        <listOfProducts>
          <speciesReference constant="true" sboTerm="SBO:0000011" species="M_34hpp_c" stoichiometry="1" />
          <speciesReference constant="true" sboTerm="SBO:0000011" species="M_co2_c" stoichiometry="1" />
          <speciesReference constant="true" sboTerm="SBO:0000011" species="M_nadh_c" stoichiometry="1" />
        </listOfProducts>
      </reaction>
      <reaction fast="false" fbc:lowerFluxBound="cobra_0_bound" fbc:upperFluxBound="cobra_default_ub" id="R_TRPS1" metaid="R_TRPS1" name="Tryptophan synthase (indoleglycerol phosphate)"
      reversible="false" sboTerm="SBO:0000375">
        <annotation>
          <rdf:RDF xmlns:rdf="http://www.w3.org/1999/02/22-rdf-syntax-ns#" xmlns:bqbiol="http://biomodels.net/biology-qualifiers/">
            <rdf:Description rdf:about="#R_TRPS1">
              <bqbiol:is>
                <rdf:Bag>
                  <rdf:li rdf:resource="http://identifiers.org/bigg.reaction/TRPS1" />
                  <rdf:li rdf:resource="http://identifiers.org/biocyc/META:TRYPSYN-RXN" />
                  <rdf:li rdf:resource="http://identifiers.org/ec-code/4.2.1.20" />
                  <rdf:li rdf:resource="http://identifiers.org/kegg.reaction/R02722" />
                  <rdf:li rdf:resource="http://identifiers.org/metanetx.reaction/MNXR104343" />
                  <rdf:li rdf:resource="http://identifiers.org/rhea/10532" />
                  <rdf:li rdf:resource="http://identifiers.org/rhea/10533" />
                  <rdf:li rdf:resource="http://identifiers.org/rhea/10534" />
                  <rdf:li rdf:resource="http://identifiers.org/rhea/10535" />
                </rdf:Bag>
              </bqbiol:is>
            </rdf:Description>
          </rdf:RDF>
        </annotation>
        <fbc:geneProductAssociation xmlns:fbc="http://www.sbml.org/sbml/level3/version1/fbc/version2">
          <fbc:and sboTerm="SBO:0000173">
            <fbc:geneProductRef fbc:geneProduct="G_b1260" />
            <fbc:geneProductRef fbc:geneProduct="G_b1261" />
          </fbc:and>
        </fbc:geneProductAssociation>
        <listOfReactants>
          <speciesReference constant="true" sboTerm="SBO:0000010" species="M_3ig3p_c" stoichiometry="1" />
          <speciesReference constant="true" sboTerm="SBO:0000010" species="M_ser__L_c" stoichiometry="1" />
        </listOfReactants>
        <listOfProducts>
          <speciesReference constant="true" sboTerm="SBO:0000011" species="M_g3p_c" stoichiometry="1" />
          <speciesReference constant="true" sboTerm="SBO:0000011" species="M_h2o_c" stoichiometry="1" />
          <speciesReference constant="true" sboTerm="SBO:0000011" species="M_trp__L_c" stoichiometry="1" />
        </listOfProducts>
      </reaction>
      <reaction fast="false" fbc:lowerFluxBound="cobra_0_bound" fbc:upperFluxBound="cobra_default_ub" id="R_PRAMPC" metaid="R_PRAMPC" name="Phosphoribosyl-AMP cyclohydrolase" reversible="false"
      sboTerm="SBO:0000375">
        <annotation>
          <rdf:RDF xmlns:rdf="http://www.w3.org/1999/02/22-rdf-syntax-ns#" xmlns:bqbiol="http://biomodels.net/biology-qualifiers/">
            <rdf:Description rdf:about="#R_PRAMPC">
              <bqbiol:is>
                <rdf:Bag>
                  <rdf:li rdf:resource="http://identifiers.org/bigg.reaction/PRAMPC" />
                  <rdf:li rdf:resource="http://identifiers.org/biocyc/META:HISTCYCLOHYD-RXN" />
                  <rdf:li rdf:resource="http://identifiers.org/ec-code/3.5.4.19" />
                  <rdf:li rdf:resource="http://identifiers.org/kegg.reaction/R04037" />
                  <rdf:li rdf:resource="http://identifiers.org/metanetx.reaction/MNXR103154" />
                  <rdf:li rdf:resource="http://identifiers.org/rhea/20049" />
                  <rdf:li rdf:resource="http://identifiers.org/rhea/20050" />
                  <rdf:li rdf:resource="http://identifiers.org/rhea/20051" />
                  <rdf:li rdf:resource="http://identifiers.org/rhea/20052" />
                </rdf:Bag>
              </bqbiol:is>
            </rdf:Description>
          </rdf:RDF>
        </annotation>
        <fbc:geneProductAssociation xmlns:fbc="http://www.sbml.org/sbml/level3/version1/fbc/version2">
          <fbc:geneProductRef fbc:geneProduct="G_b2026" />
        </fbc:geneProductAssociation>
        <listOfReactants>
          <speciesReference constant="true" sboTerm="SBO:0000010" species="M_h2o_c" stoichiometry="1" />
          <speciesReference constant="true" sboTerm="SBO:0000010" species="M_prbamp_c" stoichiometry="1" />
        </listOfReactants>
        <listOfProducts>
          <speciesReference constant="true" sboTerm="SBO:0000011" species="M_prfp_c" stoichiometry="1" />
        </listOfProducts>
      </reaction>
      <reaction fast="false" fbc:lowerFluxBound="cobra_default_lb" fbc:upperFluxBound="cobra_default_ub" id="R_MCITL2" metaid="R_MCITL2" name="Methylisocitrate lyase" reversible="true"
      sboTerm="SBO:0000375">
        <annotation>
          <rdf:RDF xmlns:rdf="http://www.w3.org/1999/02/22-rdf-syntax-ns#" xmlns:bqbiol="http://biomodels.net/biology-qualifiers/">
            <rdf:Description rdf:about="#R_MCITL2">
              <bqbiol:is>
                <rdf:Bag>
                  <rdf:li rdf:resource="http://identifiers.org/bigg.reaction/MCITL2" />
                  <rdf:li rdf:resource="http://identifiers.org/biocyc/META:METHYLISOCITRATE-LYASE-RXN" />
                  <rdf:li rdf:resource="http://identifiers.org/ec-code/4.1.3.30" />
                  <rdf:li rdf:resource="http://identifiers.org/kegg.reaction/R00409" />
                  <rdf:li rdf:resource="http://identifiers.org/metanetx.reaction/MNXR101415" />
                  <rdf:li rdf:resource="http://identifiers.org/rhea/16809" />
                  <rdf:li rdf:resource="http://identifiers.org/rhea/16810" />
                  <rdf:li rdf:resource="http://identifiers.org/rhea/16811" />
                  <rdf:li rdf:resource="http://identifiers.org/rhea/16812" />
                </rdf:Bag>
              </bqbiol:is>
            </rdf:Description>
          </rdf:RDF>
        </annotation>
        <fbc:geneProductAssociation xmlns:fbc="http://www.sbml.org/sbml/level3/version1/fbc/version2">
          <fbc:geneProductRef fbc:geneProduct="G_b0331" />
        </fbc:geneProductAssociation>
        <listOfReactants>
          <speciesReference constant="true" sboTerm="SBO:0000010" species="M_micit_c" stoichiometry="1" />
        </listOfReactants>
        <listOfProducts>
          <speciesReference constant="true" sboTerm="SBO:0000011" species="M_pyr_c" stoichiometry="1" />
          <speciesReference constant="true" sboTerm="SBO:0000011" species="M_succ_c" stoichiometry="1" />
        </listOfProducts>
      </reaction>
      <reaction fast="false" fbc:lowerFluxBound="cobra_0_bound" fbc:upperFluxBound="cobra_default_ub" id="R_DXYLK" metaid="R_DXYLK" name="1-Deoxy-D-xylulose kinase" reversible="false"
      sboTerm="SBO:0000375">
        <annotation>
          <rdf:RDF xmlns:rdf="http://www.w3.org/1999/02/22-rdf-syntax-ns#" xmlns:bqbiol="http://biomodels.net/biology-qualifiers/">
            <rdf:Description rdf:about="#R_DXYLK">
              <bqbiol:is>
                <rdf:Bag>
                  <rdf:li rdf:resource="http://identifiers.org/bigg.reaction/DXYLK" />
                  <rdf:li rdf:resource="http://identifiers.org/biocyc/META:RXN0-382" />
                  <rdf:li rdf:resource="http://identifiers.org/ec-code/2.7.1.-" />
                  <rdf:li rdf:resource="http://identifiers.org/metanetx.reaction/MNXR97832" />
                  <rdf:li rdf:resource="http://identifiers.org/rhea/27990" />
                  <rdf:li rdf:resource="http://identifiers.org/rhea/27991" />
                  <rdf:li rdf:resource="http://identifiers.org/rhea/27992" />
                  <rdf:li rdf:resource="http://identifiers.org/rhea/27993" />
                </rdf:Bag>
              </bqbiol:is>
            </rdf:Description>
          </rdf:RDF>
        </annotation>
        <fbc:geneProductAssociation xmlns:fbc="http://www.sbml.org/sbml/level3/version1/fbc/version2">
          <fbc:geneProductRef fbc:geneProduct="G_b3564" />
        </fbc:geneProductAssociation>
        <listOfReactants>
          <speciesReference constant="true" sboTerm="SBO:0000010" species="M_atp_c" stoichiometry="1" />
          <speciesReference constant="true" sboTerm="SBO:0000010" species="M_dxyl_c" stoichiometry="1" />
        </listOfReactants>
        <listOfProducts>
          <speciesReference constant="true" sboTerm="SBO:0000011" species="M_adp_c" stoichiometry="1" />
          <speciesReference constant="true" sboTerm="SBO:0000011" species="M_dxyl5p_c" stoichiometry="1" />
          <speciesReference constant="true" sboTerm="SBO:0000011" species="M_h_c" stoichiometry="1" />
        </listOfProducts>
      </reaction>
      <reaction fast="false" fbc:lowerFluxBound="cobra_0_bound" fbc:upperFluxBound="cobra_default_ub" id="R_MDH3" metaid="R_MDH3" name="Malate dehydrogenase (menaquinone 8 as acceptor)"
      reversible="false" sboTerm="SBO:0000375">
        <annotation>
          <rdf:RDF xmlns:rdf="http://www.w3.org/1999/02/22-rdf-syntax-ns#" xmlns:bqbiol="http://biomodels.net/biology-qualifiers/">
            <rdf:Description rdf:about="#R_MDH3">
              <bqbiol:is>
                <rdf:Bag>
                  <rdf:li rdf:resource="http://identifiers.org/bigg.reaction/MDH3" />
                  <rdf:li rdf:resource="http://identifiers.org/metanetx.reaction/MNXR101441" />
                  <rdf:li rdf:resource="http://identifiers.org/rhea/29087" />
                  <rdf:li rdf:resource="http://identifiers.org/rhea/29088" />
                  <rdf:li rdf:resource="http://identifiers.org/rhea/29089" />
                  <rdf:li rdf:resource="http://identifiers.org/rhea/29090" />
                </rdf:Bag>
              </bqbiol:is>
            </rdf:Description>
          </rdf:RDF>
        </annotation>
        <fbc:geneProductAssociation xmlns:fbc="http://www.sbml.org/sbml/level3/version1/fbc/version2">
          <fbc:geneProductRef fbc:geneProduct="G_b2210" />
        </fbc:geneProductAssociation>
        <listOfReactants>
          <speciesReference constant="true" sboTerm="SBO:0000010" species="M_mal__L_c" stoichiometry="1" />
          <speciesReference constant="true" sboTerm="SBO:0000010" species="M_mqn8_c" stoichiometry="1" />
        </listOfReactants>
        <listOfProducts>
          <speciesReference constant="true" sboTerm="SBO:0000011" species="M_mql8_c" stoichiometry="1" />
          <speciesReference constant="true" sboTerm="SBO:0000011" species="M_oaa_c" stoichiometry="1" />
        </listOfProducts>
      </reaction>
      <reaction fast="false" fbc:lowerFluxBound="cobra_0_bound" fbc:upperFluxBound="cobra_default_ub" id="R_SOTA" metaid="R_SOTA" name="Succinylornithine transaminase" reversible="false"
      sboTerm="SBO:0000375">
        <annotation>
          <rdf:RDF xmlns:rdf="http://www.w3.org/1999/02/22-rdf-syntax-ns#" xmlns:bqbiol="http://biomodels.net/biology-qualifiers/">
            <rdf:Description rdf:about="#R_SOTA">
              <bqbiol:is>
                <rdf:Bag>
                  <rdf:li rdf:resource="http://identifiers.org/bigg.reaction/SOTA" />
                  <rdf:li rdf:resource="http://identifiers.org/biocyc/META:SUCCORNTRANSAM-RXN" />
                  <rdf:li rdf:resource="http://identifiers.org/ec-code/2.6.1.81" />
                  <rdf:li rdf:resource="http://identifiers.org/kegg.reaction/R04217" />
                  <rdf:li rdf:resource="http://identifiers.org/metanetx.reaction/MNXR104477" />
                  <rdf:li rdf:resource="http://identifiers.org/rhea/16953" />
                  <rdf:li rdf:resource="http://identifiers.org/rhea/16954" />
                  <rdf:li rdf:resource="http://identifiers.org/rhea/16955" />
                  <rdf:li rdf:resource="http://identifiers.org/rhea/16956" />
                </rdf:Bag>
              </bqbiol:is>
            </rdf:Description>
          </rdf:RDF>
        </annotation>
        <fbc:geneProductAssociation xmlns:fbc="http://www.sbml.org/sbml/level3/version1/fbc/version2">
          <fbc:geneProductRef fbc:geneProduct="G_b1748" />
        </fbc:geneProductAssociation>
        <listOfReactants>
          <speciesReference constant="true" sboTerm="SBO:0000010" species="M_akg_c" stoichiometry="1" />
          <speciesReference constant="true" sboTerm="SBO:0000010" species="M_sucorn_c" stoichiometry="1" />
        </listOfReactants>
        <listOfProducts>
          <speciesReference constant="true" sboTerm="SBO:0000011" species="M_glu__L_c" stoichiometry="1" />
          <speciesReference constant="true" sboTerm="SBO:0000011" species="M_sucgsa_c" stoichiometry="1" />
        </listOfProducts>
      </reaction>
      <reaction fast="false" fbc:lowerFluxBound="cobra_0_bound" fbc:upperFluxBound="cobra_default_ub" id="R_SGSAD" metaid="R_SGSAD" name="Succinylglutamic semialdehyde dehydrogenase"
      reversible="false" sboTerm="SBO:0000375">
        <annotation>
          <rdf:RDF xmlns:rdf="http://www.w3.org/1999/02/22-rdf-syntax-ns#" xmlns:bqbiol="http://biomodels.net/biology-qualifiers/">
            <rdf:Description rdf:about="#R_SGSAD">
              <bqbiol:is>
                <rdf:Bag>
                  <rdf:li rdf:resource="http://identifiers.org/bigg.reaction/SGSAD" />
                  <rdf:li rdf:resource="http://identifiers.org/biocyc/META:SUCCGLUALDDEHYD-RXN" />
                  <rdf:li rdf:resource="http://identifiers.org/ec-code/1.2.1.71" />
                  <rdf:li rdf:resource="http://identifiers.org/kegg.reaction/R05049" />
                  <rdf:li rdf:resource="http://identifiers.org/metanetx.reaction/MNXR104368" />
                  <rdf:li rdf:resource="http://identifiers.org/rhea/10812" />
                  <rdf:li rdf:resource="http://identifiers.org/rhea/10813" />
                  <rdf:li rdf:resource="http://identifiers.org/rhea/10814" />
                  <rdf:li rdf:resource="http://identifiers.org/rhea/10815" />
                </rdf:Bag>
              </bqbiol:is>
            </rdf:Description>
          </rdf:RDF>
        </annotation>
        <fbc:geneProductAssociation xmlns:fbc="http://www.sbml.org/sbml/level3/version1/fbc/version2">
          <fbc:geneProductRef fbc:geneProduct="G_b1746" />
        </fbc:geneProductAssociation>
        <listOfReactants>
          <speciesReference constant="true" sboTerm="SBO:0000010" species="M_h2o_c" stoichiometry="1" />
          <speciesReference constant="true" sboTerm="SBO:0000010" species="M_nad_c" stoichiometry="1" />
          <speciesReference constant="true" sboTerm="SBO:0000010" species="M_sucgsa_c" stoichiometry="1" />
        </listOfReactants>
        <listOfProducts>
          <speciesReference constant="true" sboTerm="SBO:0000011" species="M_h_c" stoichiometry="2" />
          <speciesReference constant="true" sboTerm="SBO:0000011" species="M_nadh_c" stoichiometry="1" />
          <speciesReference constant="true" sboTerm="SBO:0000011" species="M_sucglu_c" stoichiometry="1" />
        </listOfProducts>
      </reaction>
      <reaction fast="false" fbc:lowerFluxBound="cobra_0_bound" fbc:upperFluxBound="cobra_default_ub" id="R_PTA2" metaid="R_PTA2" name="Phosphate acetyltransferase" reversible="false"
      sboTerm="SBO:0000375">
        <annotation>
          <rdf:RDF xmlns:rdf="http://www.w3.org/1999/02/22-rdf-syntax-ns#" xmlns:bqbiol="http://biomodels.net/biology-qualifiers/">
            <rdf:Description rdf:about="#R_PTA2">
              <bqbiol:is>
                <rdf:Bag>
                  <rdf:li rdf:resource="http://identifiers.org/bigg.reaction/PTA2" />
                  <rdf:li rdf:resource="http://identifiers.org/biocyc/META:PTAALT-RXN" />
                  <rdf:li rdf:resource="http://identifiers.org/ec-code/2.3.1.222" />
                  <rdf:li rdf:resource="http://identifiers.org/ec-code/2.3.1.8" />
                  <rdf:li rdf:resource="http://identifiers.org/kegg.reaction/R00921" />
                  <rdf:li rdf:resource="http://identifiers.org/metanetx.reaction/MNXR102416" />
                  <rdf:li rdf:resource="http://identifiers.org/rhea/28046" />
                  <rdf:li rdf:resource="http://identifiers.org/rhea/28047" />
                  <rdf:li rdf:resource="http://identifiers.org/rhea/28048" />
                  <rdf:li rdf:resource="http://identifiers.org/rhea/28049" />
                </rdf:Bag>
              </bqbiol:is>
            </rdf:Description>
          </rdf:RDF>
        </annotation>
        <fbc:geneProductAssociation xmlns:fbc="http://www.sbml.org/sbml/level3/version1/fbc/version2">
          <fbc:geneProductRef fbc:geneProduct="G_b2297" />
        </fbc:geneProductAssociation>
        <listOfReactants>
          <speciesReference constant="true" sboTerm="SBO:0000010" species="M_pi_c" stoichiometry="1" />
          <speciesReference constant="true" sboTerm="SBO:0000010" species="M_ppcoa_c" stoichiometry="1" />
        </listOfReactants>
        <listOfProducts>
          <speciesReference constant="true" sboTerm="SBO:0000011" species="M_coa_c" stoichiometry="1" />
          <speciesReference constant="true" sboTerm="SBO:0000011" species="M_ppap_c" stoichiometry="1" />
        </listOfProducts>
      </reaction>
      <reaction fast="false" fbc:lowerFluxBound="cobra_0_bound" fbc:upperFluxBound="cobra_default_ub" id="R_MDH2" metaid="R_MDH2" name="Malate dehydrogenase (ubiquinone 8 as acceptor)"
      reversible="false" sboTerm="SBO:0000375">
        <annotation>
          <rdf:RDF xmlns:rdf="http://www.w3.org/1999/02/22-rdf-syntax-ns#" xmlns:bqbiol="http://biomodels.net/biology-qualifiers/">
            <rdf:Description rdf:about="#R_MDH2">
              <bqbiol:is>
                <rdf:Bag>
                  <rdf:li rdf:resource="http://identifiers.org/bigg.reaction/MDH2" />
                  <rdf:li rdf:resource="http://identifiers.org/metanetx.reaction/MNXR101440" />
                  <rdf:li rdf:resource="http://identifiers.org/rhea/29083" />
                  <rdf:li rdf:resource="http://identifiers.org/rhea/29084" />
                  <rdf:li rdf:resource="http://identifiers.org/rhea/29085" />
                  <rdf:li rdf:resource="http://identifiers.org/rhea/29086" />
                </rdf:Bag>
              </bqbiol:is>
            </rdf:Description>
          </rdf:RDF>
        </annotation>
        <fbc:geneProductAssociation xmlns:fbc="http://www.sbml.org/sbml/level3/version1/fbc/version2">
          <fbc:geneProductRef fbc:geneProduct="G_b2210" />
        </fbc:geneProductAssociation>
        <listOfReactants>
          <speciesReference constant="true" sboTerm="SBO:0000010" species="M_mal__L_c" stoichiometry="1" />
          <speciesReference constant="true" sboTerm="SBO:0000010" species="M_q8_c" stoichiometry="1" />
        </listOfReactants>
        <listOfProducts>
          <speciesReference constant="true" sboTerm="SBO:0000011" species="M_oaa_c" stoichiometry="1" />
          <speciesReference constant="true" sboTerm="SBO:0000011" species="M_q8h2_c" stoichiometry="1" />
        </listOfProducts>
      </reaction>
      <reaction fast="false" fbc:lowerFluxBound="cobra_default_lb" fbc:upperFluxBound="cobra_default_ub" id="R_ACOTA" metaid="R_ACOTA" name="Acetylornithine transaminase" reversible="true"
      sboTerm="SBO:0000375">
        <annotation>
          <rdf:RDF xmlns:rdf="http://www.w3.org/1999/02/22-rdf-syntax-ns#" xmlns:bqbiol="http://biomodels.net/biology-qualifiers/">
            <rdf:Description rdf:about="#R_ACOTA">
              <bqbiol:is>
                <rdf:Bag>
                  <rdf:li rdf:resource="http://identifiers.org/bigg.reaction/ACOTA" />
                  <rdf:li rdf:resource="http://identifiers.org/biocyc/META:ACETYLORNTRANSAM-RXN" />
                  <rdf:li rdf:resource="http://identifiers.org/ec-code/2.6.1.11" />
                  <rdf:li rdf:resource="http://identifiers.org/kegg.reaction/R02283" />
                  <rdf:li rdf:resource="http://identifiers.org/metanetx.reaction/MNXR95388" />
                  <rdf:li rdf:resource="http://identifiers.org/rhea/18049" />
                  <rdf:li rdf:resource="http://identifiers.org/rhea/18050" />
                  <rdf:li rdf:resource="http://identifiers.org/rhea/18051" />
                  <rdf:li rdf:resource="http://identifiers.org/rhea/18052" />
                </rdf:Bag>
              </bqbiol:is>
            </rdf:Description>
          </rdf:RDF>
        </annotation>
        <fbc:geneProductAssociation xmlns:fbc="http://www.sbml.org/sbml/level3/version1/fbc/version2">
          <fbc:or sboTerm="SBO:0000174">
            <fbc:geneProductRef fbc:geneProduct="G_b2662" />
            <fbc:geneProductRef fbc:geneProduct="G_b1748" />
            <fbc:geneProductRef fbc:geneProduct="G_b3359" />
            <fbc:geneProductRef fbc:geneProduct="G_b1302" />
          </fbc:or>
        </fbc:geneProductAssociation>
        <listOfReactants>
          <speciesReference constant="true" sboTerm="SBO:0000010" species="M_acorn_c" stoichiometry="1" />
          <speciesReference constant="true" sboTerm="SBO:0000010" species="M_akg_c" stoichiometry="1" />
        </listOfReactants>
        <listOfProducts>
          <speciesReference constant="true" sboTerm="SBO:0000011" species="M_acg5sa_c" stoichiometry="1" />
          <speciesReference constant="true" sboTerm="SBO:0000011" species="M_glu__L_c" stoichiometry="1" />
        </listOfProducts>
      </reaction>
      <reaction fast="false" fbc:lowerFluxBound="cobra_0_bound" fbc:upperFluxBound="cobra_default_ub" id="R_GPDDA5" metaid="R_GPDDA5"
      name="Glycerophosphodiester phosphodiesterase (Glycerophosphoinositol)" reversible="false" sboTerm="SBO:0000375">
        <annotation>
          <rdf:RDF xmlns:rdf="http://www.w3.org/1999/02/22-rdf-syntax-ns#" xmlns:bqbiol="http://biomodels.net/biology-qualifiers/">
            <rdf:Description rdf:about="#R_GPDDA5">
              <bqbiol:is>
                <rdf:Bag>
                  <rdf:li rdf:resource="http://identifiers.org/bigg.reaction/GPDDA5" />
                  <rdf:li rdf:resource="http://identifiers.org/biocyc/META:3.1.4.44-RXN" />
                  <rdf:li rdf:resource="http://identifiers.org/ec-code/3.1.4.44" />
                  <rdf:li rdf:resource="http://identifiers.org/kegg.reaction/R01193" />
                  <rdf:li rdf:resource="http://identifiers.org/metanetx.reaction/MNXR100414" />
                  <rdf:li rdf:resource="http://identifiers.org/rhea/16501" />
                  <rdf:li rdf:resource="http://identifiers.org/rhea/16502" />
                  <rdf:li rdf:resource="http://identifiers.org/rhea/16503" />
                  <rdf:li rdf:resource="http://identifiers.org/rhea/16504" />
                </rdf:Bag>
              </bqbiol:is>
            </rdf:Description>
          </rdf:RDF>
        </annotation>
        <fbc:geneProductAssociation xmlns:fbc="http://www.sbml.org/sbml/level3/version1/fbc/version2">
          <fbc:geneProductRef fbc:geneProduct="G_b3449" />
        </fbc:geneProductAssociation>
        <listOfReactants>
          <speciesReference constant="true" sboTerm="SBO:0000010" species="M_g3pi_c" stoichiometry="1" />
          <speciesReference constant="true" sboTerm="SBO:0000010" species="M_h2o_c" stoichiometry="1" />
        </listOfReactants>
        <listOfProducts>
          <speciesReference constant="true" sboTerm="SBO:0000011" species="M_glyc3p_c" stoichiometry="1" />
          <speciesReference constant="true" sboTerm="SBO:0000011" species="M_h_c" stoichiometry="1" />
          <speciesReference constant="true" sboTerm="SBO:0000011" species="M_inost_c" stoichiometry="1" />
        </listOfProducts>
      </reaction>
      <reaction fast="false" fbc:lowerFluxBound="cobra_0_bound" fbc:upperFluxBound="cobra_default_ub" id="R_PDX5PS" metaid="R_PDX5PS" name="Pyridoxine 5'-phosphate synthase" reversible="false"
      sboTerm="SBO:0000375">
        <annotation>
          <rdf:RDF xmlns:rdf="http://www.w3.org/1999/02/22-rdf-syntax-ns#" xmlns:bqbiol="http://biomodels.net/biology-qualifiers/">
            <rdf:Description rdf:about="#R_PDX5PS">
              <bqbiol:is>
                <rdf:Bag>
                  <rdf:li rdf:resource="http://identifiers.org/bigg.reaction/PDX5PS" />
                  <rdf:li rdf:resource="http://identifiers.org/metanetx.reaction/MNXR102439" />
                </rdf:Bag>
              </bqbiol:is>
            </rdf:Description>
          </rdf:RDF>
        </annotation>
        <fbc:geneProductAssociation xmlns:fbc="http://www.sbml.org/sbml/level3/version1/fbc/version2">
          <fbc:and sboTerm="SBO:0000173">
            <fbc:geneProductRef fbc:geneProduct="G_b2564" />
            <fbc:geneProductRef fbc:geneProduct="G_b0052" />
          </fbc:and>
        </fbc:geneProductAssociation>
        <listOfReactants>
          <speciesReference constant="true" sboTerm="SBO:0000010" species="M_dxyl5p_c" stoichiometry="1" />
          <speciesReference constant="true" sboTerm="SBO:0000010" species="M_nad_c" stoichiometry="1" />
          <speciesReference constant="true" sboTerm="SBO:0000010" species="M_phthr_c" stoichiometry="1" />
        </listOfReactants>
        <listOfProducts>
          <speciesReference constant="true" sboTerm="SBO:0000011" species="M_co2_c" stoichiometry="1" />
          <speciesReference constant="true" sboTerm="SBO:0000011" species="M_h2o_c" stoichiometry="2" />
          <speciesReference constant="true" sboTerm="SBO:0000011" species="M_h_c" stoichiometry="1" />
          <speciesReference constant="true" sboTerm="SBO:0000011" species="M_nadh_c" stoichiometry="1" />
          <speciesReference constant="true" sboTerm="SBO:0000011" species="M_pdx5p_c" stoichiometry="1" />
          <speciesReference constant="true" sboTerm="SBO:0000011" species="M_pi_c" stoichiometry="1" />
        </listOfProducts>
      </reaction>
      <reaction fast="false" fbc:lowerFluxBound="cobra_0_bound" fbc:upperFluxBound="cobra_default_ub" id="R_PPBNGS" metaid="R_PPBNGS" name="Porphobilinogen synthase" reversible="false"
      sboTerm="SBO:0000375">
        <annotation>
          <rdf:RDF xmlns:rdf="http://www.w3.org/1999/02/22-rdf-syntax-ns#" xmlns:bqbiol="http://biomodels.net/biology-qualifiers/">
            <rdf:Description rdf:about="#R_PPBNGS">
              <bqbiol:is>
                <rdf:Bag>
                  <rdf:li rdf:resource="http://identifiers.org/bigg.reaction/PPBNGS" />
                  <rdf:li rdf:resource="http://identifiers.org/biocyc/META:PORPHOBILSYNTH-RXN" />
                  <rdf:li rdf:resource="http://identifiers.org/ec-code/4.2.1.24" />
                  <rdf:li rdf:resource="http://identifiers.org/kegg.reaction/R00036" />
                  <rdf:li rdf:resource="http://identifiers.org/metanetx.reaction/MNXR103095" />
                  <rdf:li rdf:resource="http://identifiers.org/rhea/24064" />
                  <rdf:li rdf:resource="http://identifiers.org/rhea/24065" />
                  <rdf:li rdf:resource="http://identifiers.org/rhea/24066" />
                  <rdf:li rdf:resource="http://identifiers.org/rhea/24067" />
                </rdf:Bag>
              </bqbiol:is>
            </rdf:Description>
          </rdf:RDF>
        </annotation>
        <fbc:geneProductAssociation xmlns:fbc="http://www.sbml.org/sbml/level3/version1/fbc/version2">
          <fbc:geneProductRef fbc:geneProduct="G_b0369" />
        </fbc:geneProductAssociation>
        <listOfReactants>
          <speciesReference constant="true" sboTerm="SBO:0000010" species="M_5aop_c" stoichiometry="2" />
        </listOfReactants>
        <listOfProducts>
          <speciesReference constant="true" sboTerm="SBO:0000011" species="M_h2o_c" stoichiometry="2" />
          <speciesReference constant="true" sboTerm="SBO:0000011" species="M_h_c" stoichiometry="1" />
          <speciesReference constant="true" sboTerm="SBO:0000011" species="M_ppbng_c" stoichiometry="1" />
        </listOfProducts>
      </reaction>
      <reaction fast="false" fbc:lowerFluxBound="cobra_0_bound" fbc:upperFluxBound="cobra_default_ub" id="R_PPNCL2" metaid="R_PPNCL2" name="Phosphopantothenate-cysteine ligase" reversible="false"
      sboTerm="SBO:0000375">
        <annotation>
          <rdf:RDF xmlns:rdf="http://www.w3.org/1999/02/22-rdf-syntax-ns#" xmlns:bqbiol="http://biomodels.net/biology-qualifiers/">
            <rdf:Description rdf:about="#R_PPNCL2">
              <bqbiol:is>
                <rdf:Bag>
                  <rdf:li rdf:resource="http://identifiers.org/bigg.reaction/PPNCL2" />
                  <rdf:li rdf:resource="http://identifiers.org/biocyc/META:P-PANTOCYSLIG-RXN" />
                  <rdf:li rdf:resource="http://identifiers.org/ec-code/6.3.2.5" />
                  <rdf:li rdf:resource="http://identifiers.org/kegg.reaction/R04231" />
                  <rdf:li rdf:resource="http://identifiers.org/metanetx.reaction/MNXR103119" />
                  <rdf:li rdf:resource="http://identifiers.org/rhea/19397" />
                  <rdf:li rdf:resource="http://identifiers.org/rhea/19398" />
                  <rdf:li rdf:resource="http://identifiers.org/rhea/19399" />
                  <rdf:li rdf:resource="http://identifiers.org/rhea/19400" />
                </rdf:Bag>
              </bqbiol:is>
            </rdf:Description>
          </rdf:RDF>
        </annotation>
        <fbc:geneProductAssociation xmlns:fbc="http://www.sbml.org/sbml/level3/version1/fbc/version2">
          <fbc:geneProductRef fbc:geneProduct="G_b3639" />
        </fbc:geneProductAssociation>
        <listOfReactants>
          <speciesReference constant="true" sboTerm="SBO:0000010" species="M_4ppan_c" stoichiometry="1" />
          <speciesReference constant="true" sboTerm="SBO:0000010" species="M_ctp_c" stoichiometry="1" />
          <speciesReference constant="true" sboTerm="SBO:0000010" species="M_cys__L_c" stoichiometry="1" />
        </listOfReactants>
        <listOfProducts>
          <speciesReference constant="true" sboTerm="SBO:0000011" species="M_4ppcys_c" stoichiometry="1" />
          <speciesReference constant="true" sboTerm="SBO:0000011" species="M_cmp_c" stoichiometry="1" />
          <speciesReference constant="true" sboTerm="SBO:0000011" species="M_h_c" stoichiometry="1" />
          <speciesReference constant="true" sboTerm="SBO:0000011" species="M_ppi_c" stoichiometry="1" />
        </listOfProducts>
      </reaction>
      <reaction fast="false" fbc:lowerFluxBound="cobra_default_lb" fbc:upperFluxBound="cobra_default_ub" id="R_PRAGSr" metaid="R_PRAGSr" name="Phosphoribosylglycinamide synthase" reversible="true"
      sboTerm="SBO:0000375">
        <annotation>
          <rdf:RDF xmlns:rdf="http://www.w3.org/1999/02/22-rdf-syntax-ns#" xmlns:bqbiol="http://biomodels.net/biology-qualifiers/">
            <rdf:Description rdf:about="#R_PRAGSr">
              <bqbiol:is>
                <rdf:Bag>
                  <rdf:li rdf:resource="http://identifiers.org/bigg.reaction/PRAGSr" />
                  <rdf:li rdf:resource="http://identifiers.org/biocyc/META:GLYRIBONUCSYN-RXN" />
                  <rdf:li rdf:resource="http://identifiers.org/ec-code/6.3.4.13" />
                  <rdf:li rdf:resource="http://identifiers.org/kegg.reaction/R04144" />
                  <rdf:li rdf:resource="http://identifiers.org/metanetx.reaction/MNXR103139" />
                </rdf:Bag>
              </bqbiol:is>
            </rdf:Description>
          </rdf:RDF>
        </annotation>
        <fbc:geneProductAssociation xmlns:fbc="http://www.sbml.org/sbml/level3/version1/fbc/version2">
          <fbc:geneProductRef fbc:geneProduct="G_b4005" />
        </fbc:geneProductAssociation>
        <listOfReactants>
          <speciesReference constant="true" sboTerm="SBO:0000010" species="M_atp_c" stoichiometry="1" />
          <speciesReference constant="true" sboTerm="SBO:0000010" species="M_gly_c" stoichiometry="1" />
          <speciesReference constant="true" sboTerm="SBO:0000010" species="M_pram_c" stoichiometry="1" />
        </listOfReactants>
        <listOfProducts>
          <speciesReference constant="true" sboTerm="SBO:0000011" species="M_adp_c" stoichiometry="1" />
          <speciesReference constant="true" sboTerm="SBO:0000011" species="M_gar_c" stoichiometry="1" />
          <speciesReference constant="true" sboTerm="SBO:0000011" species="M_h_c" stoichiometry="1" />
          <speciesReference constant="true" sboTerm="SBO:0000011" species="M_pi_c" stoichiometry="1" />
        </listOfProducts>
      </reaction>
      <reaction fast="false" fbc:lowerFluxBound="cobra_0_bound" fbc:upperFluxBound="cobra_default_ub" id="R_PRFGS" metaid="R_PRFGS" name="Phosphoribosylformylglycinamidine synthase"
      reversible="false" sboTerm="SBO:0000375">
        <annotation>
          <rdf:RDF xmlns:rdf="http://www.w3.org/1999/02/22-rdf-syntax-ns#" xmlns:bqbiol="http://biomodels.net/biology-qualifiers/">
            <rdf:Description rdf:about="#R_PRFGS">
              <bqbiol:is>
                <rdf:Bag>
                  <rdf:li rdf:resource="http://identifiers.org/bigg.reaction/PRFGS" />
                  <rdf:li rdf:resource="http://identifiers.org/ec-code/6.3.5.3" />
                  <rdf:li rdf:resource="http://identifiers.org/metanetx.reaction/MNXR103165" />
                  <rdf:li rdf:resource="http://identifiers.org/rhea/17129" />
                  <rdf:li rdf:resource="http://identifiers.org/rhea/17130" />
                  <rdf:li rdf:resource="http://identifiers.org/rhea/17131" />
                  <rdf:li rdf:resource="http://identifiers.org/rhea/17132" />
                </rdf:Bag>
              </bqbiol:is>
            </rdf:Description>
          </rdf:RDF>
        </annotation>
        <fbc:geneProductAssociation xmlns:fbc="http://www.sbml.org/sbml/level3/version1/fbc/version2">
          <fbc:geneProductRef fbc:geneProduct="G_b2557" />
        </fbc:geneProductAssociation>
        <listOfReactants>
          <speciesReference constant="true" sboTerm="SBO:0000010" species="M_atp_c" stoichiometry="1" />
          <speciesReference constant="true" sboTerm="SBO:0000010" species="M_fgam_c" stoichiometry="1" />
          <speciesReference constant="true" sboTerm="SBO:0000010" species="M_gln__L_c" stoichiometry="1" />
          <speciesReference constant="true" sboTerm="SBO:0000010" species="M_h2o_c" stoichiometry="1" />
        </listOfReactants>
        <listOfProducts>
          <speciesReference constant="true" sboTerm="SBO:0000011" species="M_adp_c" stoichiometry="1" />
          <speciesReference constant="true" sboTerm="SBO:0000011" species="M_fpram_c" stoichiometry="1" />
          <speciesReference constant="true" sboTerm="SBO:0000011" species="M_glu__L_c" stoichiometry="1" />
          <speciesReference constant="true" sboTerm="SBO:0000011" species="M_h_c" stoichiometry="1" />
          <speciesReference constant="true" sboTerm="SBO:0000011" species="M_pi_c" stoichiometry="1" />
        </listOfProducts>
      </reaction>
      <reaction fast="false" fbc:lowerFluxBound="cobra_0_bound" fbc:upperFluxBound="cobra_default_ub" id="R_EX_acac_e" metaid="R_EX_acac_e" name="Acetoacetate exchange" reversible="false"
      sboTerm="SBO:0000627">
        <annotation xmlns:sbml="http://www.sbml.org/sbml/level3/version1/core">
          <rdf:RDF xmlns:rdf="http://www.w3.org/1999/02/22-rdf-syntax-ns#" xmlns:bqbiol="http://biomodels.net/biology-qualifiers/">
            <rdf:Description rdf:about="#R_EX_acac_e">
              <bqbiol:is>
                <rdf:Bag>
                  <rdf:li rdf:resource="http://identifiers.org/bigg.reaction/acac" />
                </rdf:Bag>
              </bqbiol:is>
            </rdf:Description>
          </rdf:RDF>
        </annotation>
        <listOfReactants>
          <speciesReference constant="true" sboTerm="SBO:0000010" species="M_acac_e" stoichiometry="1" />
        </listOfReactants>
      </reaction>
      <reaction fast="false" fbc:lowerFluxBound="cobra_0_bound" fbc:upperFluxBound="cobra_default_ub" id="R_ETHAAL" metaid="R_ETHAAL" name="Ethanolamine ammonia-lyase" reversible="false"
      sboTerm="SBO:0000375">
        <annotation>
          <rdf:RDF xmlns:rdf="http://www.w3.org/1999/02/22-rdf-syntax-ns#" xmlns:bqbiol="http://biomodels.net/biology-qualifiers/">
            <rdf:Description rdf:about="#R_ETHAAL">
              <bqbiol:is>
                <rdf:Bag>
                  <rdf:li rdf:resource="http://identifiers.org/bigg.reaction/ETHAAL" />
                  <rdf:li rdf:resource="http://identifiers.org/biocyc/META:ETHAMLY-RXN" />
                  <rdf:li rdf:resource="http://identifiers.org/ec-code/4.3.1.7" />
                  <rdf:li rdf:resource="http://identifiers.org/kegg.reaction/R00749" />
                  <rdf:li rdf:resource="http://identifiers.org/metanetx.reaction/MNXR97968" />
                  <rdf:li rdf:resource="http://identifiers.org/rhea/15313" />
                  <rdf:li rdf:resource="http://identifiers.org/rhea/15314" />
                  <rdf:li rdf:resource="http://identifiers.org/rhea/15315" />
                  <rdf:li rdf:resource="http://identifiers.org/rhea/15316" />
                </rdf:Bag>
              </bqbiol:is>
            </rdf:Description>
          </rdf:RDF>
        </annotation>
        <fbc:geneProductAssociation xmlns:fbc="http://www.sbml.org/sbml/level3/version1/fbc/version2">
          <fbc:and sboTerm="SBO:0000173">
            <fbc:geneProductRef fbc:geneProduct="G_b2441" />
            <fbc:geneProductRef fbc:geneProduct="G_b2440" />
          </fbc:and>
        </fbc:geneProductAssociation>
        <listOfReactants>
          <speciesReference constant="true" sboTerm="SBO:0000010" species="M_etha_c" stoichiometry="1" />
        </listOfReactants>
        <listOfProducts>
          <speciesReference constant="true" sboTerm="SBO:0000011" species="M_acald_c" stoichiometry="1" />
          <speciesReference constant="true" sboTerm="SBO:0000011" species="M_nh4_c" stoichiometry="1" />
        </listOfProducts>
      </reaction>
      <reaction fast="false" fbc:lowerFluxBound="cobra_0_bound" fbc:upperFluxBound="cobra_default_ub" id="R_MAN1PT2" metaid="R_MAN1PT2" name="Mannose-1-phosphate guanylyltransferase (GDP)"
      reversible="false" sboTerm="SBO:0000375">
        <annotation>
          <rdf:RDF xmlns:rdf="http://www.w3.org/1999/02/22-rdf-syntax-ns#" xmlns:bqbiol="http://biomodels.net/biology-qualifiers/">
            <rdf:Description rdf:about="#R_MAN1PT2">
              <bqbiol:is>
                <rdf:Bag>
                  <rdf:li rdf:resource="http://identifiers.org/bigg.reaction/MAN1PT2" />
                  <rdf:li rdf:resource="http://identifiers.org/biocyc/META:MANNPGUANYLTRANGDP-RXN" />
                  <rdf:li rdf:resource="http://identifiers.org/ec-code/2.7.7.22" />
                  <rdf:li rdf:resource="http://identifiers.org/kegg.reaction/R00883" />
                  <rdf:li rdf:resource="http://identifiers.org/metanetx.reaction/MNXR101376" />
                  <rdf:li rdf:resource="http://identifiers.org/rhea/12905" />
                  <rdf:li rdf:resource="http://identifiers.org/rhea/12906" />
                  <rdf:li rdf:resource="http://identifiers.org/rhea/12907" />
                  <rdf:li rdf:resource="http://identifiers.org/rhea/12908" />
                </rdf:Bag>
              </bqbiol:is>
            </rdf:Description>
          </rdf:RDF>
        </annotation>
        <fbc:geneProductAssociation xmlns:fbc="http://www.sbml.org/sbml/level3/version1/fbc/version2">
          <fbc:geneProductRef fbc:geneProduct="G_b2049" />
        </fbc:geneProductAssociation>
        <listOfReactants>
          <speciesReference constant="true" sboTerm="SBO:0000010" species="M_gdp_c" stoichiometry="1" />
          <speciesReference constant="true" sboTerm="SBO:0000010" species="M_h_c" stoichiometry="1" />
          <speciesReference constant="true" sboTerm="SBO:0000010" species="M_man1p_c" stoichiometry="1" />
        </listOfReactants>
        <listOfProducts>
          <speciesReference constant="true" sboTerm="SBO:0000011" species="M_gdpmann_c" stoichiometry="1" />
          <speciesReference constant="true" sboTerm="SBO:0000011" species="M_pi_c" stoichiometry="1" />
        </listOfProducts>
      </reaction>
      <reaction fast="false" fbc:lowerFluxBound="cobra_0_bound" fbc:upperFluxBound="cobra_default_ub" id="R_AP4AH" metaid="R_AP4AH" name="Ap4A hydrolase" reversible="false" sboTerm="SBO:0000375">
        <annotation>
          <rdf:RDF xmlns:rdf="http://www.w3.org/1999/02/22-rdf-syntax-ns#" xmlns:bqbiol="http://biomodels.net/biology-qualifiers/">
            <rdf:Description rdf:about="#R_AP4AH">
              <bqbiol:is>
                <rdf:Bag>
                  <rdf:li rdf:resource="http://identifiers.org/bigg.reaction/AP4AH" />
                  <rdf:li rdf:resource="http://identifiers.org/biocyc/META:3.6.1.41-RXN" />
                  <rdf:li rdf:resource="http://identifiers.org/ec-code/3.6.1.41" />
                  <rdf:li rdf:resource="http://identifiers.org/kegg.reaction/R00125" />
                  <rdf:li rdf:resource="http://identifiers.org/metanetx.reaction/MNXR95856" />
                  <rdf:li rdf:resource="http://identifiers.org/rhea/24252" />
                  <rdf:li rdf:resource="http://identifiers.org/rhea/24253" />
                  <rdf:li rdf:resource="http://identifiers.org/rhea/24254" />
                  <rdf:li rdf:resource="http://identifiers.org/rhea/24255" />
                </rdf:Bag>
              </bqbiol:is>
            </rdf:Description>
          </rdf:RDF>
        </annotation>
        <fbc:geneProductAssociation xmlns:fbc="http://www.sbml.org/sbml/level3/version1/fbc/version2">
          <fbc:geneProductRef fbc:geneProduct="G_b0049" />
        </fbc:geneProductAssociation>
        <listOfReactants>
          <speciesReference constant="true" sboTerm="SBO:0000010" species="M_ap4a_c" stoichiometry="1" />
          <speciesReference constant="true" sboTerm="SBO:0000010" species="M_h2o_c" stoichiometry="1" />
        </listOfReactants>
        <listOfProducts>
          <speciesReference constant="true" sboTerm="SBO:0000011" species="M_adp_c" stoichiometry="2" />
          <speciesReference constant="true" sboTerm="SBO:0000011" species="M_h_c" stoichiometry="2" />
        </listOfProducts>
      </reaction>
      <reaction fast="false" fbc:lowerFluxBound="cobra_0_bound" fbc:upperFluxBound="cobra_default_ub" id="R_AP5AH" metaid="R_AP5AH" name="Ap5A hydrolase" reversible="false" sboTerm="SBO:0000375">
        <annotation>
          <rdf:RDF xmlns:rdf="http://www.w3.org/1999/02/22-rdf-syntax-ns#" xmlns:bqbiol="http://biomodels.net/biology-qualifiers/">
            <rdf:Description rdf:about="#R_AP5AH">
              <bqbiol:is>
                <rdf:Bag>
                  <rdf:li rdf:resource="http://identifiers.org/bigg.reaction/AP5AH" />
                  <rdf:li rdf:resource="http://identifiers.org/biocyc/META:RXN-10966" />
                  <rdf:li rdf:resource="http://identifiers.org/ec-code/3.6.1.61" />
                  <rdf:li rdf:resource="http://identifiers.org/kegg.reaction/R09880" />
                  <rdf:li rdf:resource="http://identifiers.org/metanetx.reaction/MNXR95859" />
                  <rdf:li rdf:resource="http://identifiers.org/rhea/30527" />
                  <rdf:li rdf:resource="http://identifiers.org/rhea/30528" />
                  <rdf:li rdf:resource="http://identifiers.org/rhea/30529" />
                  <rdf:li rdf:resource="http://identifiers.org/rhea/30530" />
                </rdf:Bag>
              </bqbiol:is>
            </rdf:Description>
          </rdf:RDF>
        </annotation>
        <fbc:geneProductAssociation xmlns:fbc="http://www.sbml.org/sbml/level3/version1/fbc/version2">
          <fbc:geneProductRef fbc:geneProduct="G_b0049" />
        </fbc:geneProductAssociation>
        <listOfReactants>
          <speciesReference constant="true" sboTerm="SBO:0000010" species="M_ap5a_c" stoichiometry="1" />
          <speciesReference constant="true" sboTerm="SBO:0000010" species="M_h2o_c" stoichiometry="1" />
        </listOfReactants>
        <listOfProducts>
          <speciesReference constant="true" sboTerm="SBO:0000011" species="M_adp_c" stoichiometry="1" />
          <speciesReference constant="true" sboTerm="SBO:0000011" species="M_atp_c" stoichiometry="1" />
          <speciesReference constant="true" sboTerm="SBO:0000011" species="M_h_c" stoichiometry="2" />
        </listOfProducts>
      </reaction>
      <reaction fast="false" fbc:lowerFluxBound="cobra_0_bound" fbc:upperFluxBound="cobra_default_ub" id="R_ADNCYC" metaid="R_ADNCYC" name="Adenylate cyclase" reversible="false"
      sboTerm="SBO:0000375">
        <annotation>
          <rdf:RDF xmlns:rdf="http://www.w3.org/1999/02/22-rdf-syntax-ns#" xmlns:bqbiol="http://biomodels.net/biology-qualifiers/">
            <rdf:Description rdf:about="#R_ADNCYC">
              <bqbiol:is>
                <rdf:Bag>
                  <rdf:li rdf:resource="http://identifiers.org/bigg.reaction/ADNCYC" />
                  <rdf:li rdf:resource="http://identifiers.org/biocyc/META:ADENYLATECYC-RXN" />
                  <rdf:li rdf:resource="http://identifiers.org/ec-code/4.6.1.1" />
                  <rdf:li rdf:resource="http://identifiers.org/kegg.reaction/R00089" />
                  <rdf:li rdf:resource="http://identifiers.org/metanetx.reaction/MNXR95444" />
                  <rdf:li rdf:resource="http://identifiers.org/rhea/15389" />
                  <rdf:li rdf:resource="http://identifiers.org/rhea/15390" />
                  <rdf:li rdf:resource="http://identifiers.org/rhea/15391" />
                  <rdf:li rdf:resource="http://identifiers.org/rhea/15392" />
                </rdf:Bag>
              </bqbiol:is>
            </rdf:Description>
          </rdf:RDF>
        </annotation>
        <fbc:geneProductAssociation xmlns:fbc="http://www.sbml.org/sbml/level3/version1/fbc/version2">
          <fbc:geneProductRef fbc:geneProduct="G_b3806" />
        </fbc:geneProductAssociation>
        <listOfReactants>
          <speciesReference constant="true" sboTerm="SBO:0000010" species="M_atp_c" stoichiometry="1" />
        </listOfReactants>
        <listOfProducts>
          <speciesReference constant="true" sboTerm="SBO:0000011" species="M_camp_c" stoichiometry="1" />
          <speciesReference constant="true" sboTerm="SBO:0000011" species="M_ppi_c" stoichiometry="1" />
        </listOfProducts>
      </reaction>
      <reaction fast="false" fbc:lowerFluxBound="cobra_0_bound" fbc:upperFluxBound="cobra_default_ub" id="R_MI1PP" metaid="R_MI1PP" name="Myo-inositol 1-phosphatase" reversible="false"
      sboTerm="SBO:0000375">
        <annotation>
          <rdf:RDF xmlns:rdf="http://www.w3.org/1999/02/22-rdf-syntax-ns#" xmlns:bqbiol="http://biomodels.net/biology-qualifiers/">
            <rdf:Description rdf:about="#R_MI1PP">
              <bqbiol:is>
                <rdf:Bag>
                  <rdf:li rdf:resource="http://identifiers.org/bigg.reaction/MI1PP" />
                  <rdf:li rdf:resource="http://identifiers.org/biocyc/META:RXN0-5408" />
                  <rdf:li rdf:resource="http://identifiers.org/ec-code/3.1.3.25" />
                  <rdf:li rdf:resource="http://identifiers.org/kegg.reaction/R01185" />
                  <rdf:li rdf:resource="http://identifiers.org/metanetx.reaction/MNXR101570" />
                  <rdf:li rdf:resource="http://identifiers.org/rhea/27670" />
                  <rdf:li rdf:resource="http://identifiers.org/rhea/27671" />
                  <rdf:li rdf:resource="http://identifiers.org/rhea/27672" />
                  <rdf:li rdf:resource="http://identifiers.org/rhea/27673" />
                </rdf:Bag>
              </bqbiol:is>
            </rdf:Description>
          </rdf:RDF>
        </annotation>
        <fbc:geneProductAssociation xmlns:fbc="http://www.sbml.org/sbml/level3/version1/fbc/version2">
          <fbc:geneProductRef fbc:geneProduct="G_b2533" />
        </fbc:geneProductAssociation>
        <listOfReactants>
          <speciesReference constant="true" sboTerm="SBO:0000010" species="M_h2o_c" stoichiometry="1" />
          <speciesReference constant="true" sboTerm="SBO:0000010" species="M_mi1p__D_c" stoichiometry="1" />
        </listOfReactants>
        <listOfProducts>
          <speciesReference constant="true" sboTerm="SBO:0000011" species="M_inost_c" stoichiometry="1" />
          <speciesReference constant="true" sboTerm="SBO:0000011" species="M_pi_c" stoichiometry="1" />
        </listOfProducts>
      </reaction>
      <reaction fast="false" fbc:lowerFluxBound="cobra_0_bound" fbc:upperFluxBound="cobra_default_ub" id="R_MCITS" metaid="R_MCITS" name="2-methylcitrate synthase" reversible="false"
      sboTerm="SBO:0000375">
        <annotation>
          <rdf:RDF xmlns:rdf="http://www.w3.org/1999/02/22-rdf-syntax-ns#" xmlns:bqbiol="http://biomodels.net/biology-qualifiers/">
            <rdf:Description rdf:about="#R_MCITS">
              <bqbiol:is>
                <rdf:Bag>
                  <rdf:li rdf:resource="http://identifiers.org/bigg.reaction/MCITS" />
                  <rdf:li rdf:resource="http://identifiers.org/biocyc/META:2-METHYLCITRATE-SYNTHASE-RXN" />
                  <rdf:li rdf:resource="http://identifiers.org/ec-code/2.3.3.5" />
                  <rdf:li rdf:resource="http://identifiers.org/kegg.reaction/R00931" />
                  <rdf:li rdf:resource="http://identifiers.org/metanetx.reaction/MNXR101417" />
                  <rdf:li rdf:resource="http://identifiers.org/rhea/23780" />
                  <rdf:li rdf:resource="http://identifiers.org/rhea/23781" />
                  <rdf:li rdf:resource="http://identifiers.org/rhea/23782" />
                  <rdf:li rdf:resource="http://identifiers.org/rhea/23783" />
                </rdf:Bag>
              </bqbiol:is>
            </rdf:Description>
          </rdf:RDF>
        </annotation>
        <fbc:geneProductAssociation xmlns:fbc="http://www.sbml.org/sbml/level3/version1/fbc/version2">
          <fbc:geneProductRef fbc:geneProduct="G_b0333" />
        </fbc:geneProductAssociation>
        <listOfReactants>
          <speciesReference constant="true" sboTerm="SBO:0000010" species="M_h2o_c" stoichiometry="1" />
          <speciesReference constant="true" sboTerm="SBO:0000010" species="M_oaa_c" stoichiometry="1" />
          <speciesReference constant="true" sboTerm="SBO:0000010" species="M_ppcoa_c" stoichiometry="1" />
        </listOfReactants>
        <listOfProducts>
          <speciesReference constant="true" sboTerm="SBO:0000011" species="M_2mcit_c" stoichiometry="1" />
          <speciesReference constant="true" sboTerm="SBO:0000011" species="M_coa_c" stoichiometry="1" />
          <speciesReference constant="true" sboTerm="SBO:0000011" species="M_h_c" stoichiometry="1" />
        </listOfProducts>
      </reaction>
      <reaction fast="false" fbc:lowerFluxBound="cobra_default_lb" fbc:upperFluxBound="cobra_default_ub" id="R_PPAKr" metaid="R_PPAKr" name="Propionate kinase" reversible="true"
      sboTerm="SBO:0000375">
        <annotation>
          <rdf:RDF xmlns:rdf="http://www.w3.org/1999/02/22-rdf-syntax-ns#" xmlns:bqbiol="http://biomodels.net/biology-qualifiers/">
            <rdf:Description rdf:about="#R_PPAKr">
              <bqbiol:is>
                <rdf:Bag>
                  <rdf:li rdf:resource="http://identifiers.org/bigg.reaction/PPAKr" />
                  <rdf:li rdf:resource="http://identifiers.org/ec-code/2.7.2.15" />
                  <rdf:li rdf:resource="http://identifiers.org/metanetx.reaction/MNXR95897" />
                </rdf:Bag>
              </bqbiol:is>
            </rdf:Description>
          </rdf:RDF>
        </annotation>
        <fbc:geneProductAssociation xmlns:fbc="http://www.sbml.org/sbml/level3/version1/fbc/version2">
          <fbc:geneProductRef fbc:geneProduct="G_b3115" />
        </fbc:geneProductAssociation>
        <listOfReactants>
          <speciesReference constant="true" sboTerm="SBO:0000010" species="M_adp_c" stoichiometry="1" />
          <speciesReference constant="true" sboTerm="SBO:0000010" species="M_ppap_c" stoichiometry="1" />
        </listOfReactants>
        <listOfProducts>
          <speciesReference constant="true" sboTerm="SBO:0000011" species="M_atp_c" stoichiometry="1" />
          <speciesReference constant="true" sboTerm="SBO:0000011" species="M_ppa_c" stoichiometry="1" />
        </listOfProducts>
      </reaction>
      <reaction fast="false" fbc:lowerFluxBound="cobra_0_bound" fbc:upperFluxBound="cobra_default_ub" id="R_NTP3" metaid="R_NTP3" name="Nucleoside-triphosphatase (GTP)" reversible="false"
      sboTerm="SBO:0000375">
        <annotation>
          <rdf:RDF xmlns:rdf="http://www.w3.org/1999/02/22-rdf-syntax-ns#" xmlns:bqbiol="http://biomodels.net/biology-qualifiers/">
            <rdf:Description rdf:about="#R_NTP3">
              <bqbiol:is>
                <rdf:Bag>
                  <rdf:li rdf:resource="http://identifiers.org/bigg.reaction/NTP3" />
                  <rdf:li rdf:resource="http://identifiers.org/biocyc/META:RXN0-5462" />
                  <rdf:li rdf:resource="http://identifiers.org/ec-code/3.6.1.15" />
                  <rdf:li rdf:resource="http://identifiers.org/ec-code/3.6.1.5" />
                  <rdf:li rdf:resource="http://identifiers.org/ec-code/3.6.5.1" />
                  <rdf:li rdf:resource="http://identifiers.org/ec-code/3.6.5.2" />
                  <rdf:li rdf:resource="http://identifiers.org/ec-code/3.6.5.3" />
                  <rdf:li rdf:resource="http://identifiers.org/ec-code/3.6.5.4" />
                  <rdf:li rdf:resource="http://identifiers.org/ec-code/3.6.5.5" />
                  <rdf:li rdf:resource="http://identifiers.org/ec-code/3.6.5.6" />
                  <rdf:li rdf:resource="http://identifiers.org/kegg.reaction/R00335" />
                  <rdf:li rdf:resource="http://identifiers.org/metanetx.reaction/MNXR102043" />
                  <rdf:li rdf:resource="http://identifiers.org/rhea/19669" />
                  <rdf:li rdf:resource="http://identifiers.org/rhea/19670" />
                  <rdf:li rdf:resource="http://identifiers.org/rhea/19671" />
                  <rdf:li rdf:resource="http://identifiers.org/rhea/19672" />
                </rdf:Bag>
              </bqbiol:is>
            </rdf:Description>
          </rdf:RDF>
        </annotation>
        <fbc:geneProductAssociation xmlns:fbc="http://www.sbml.org/sbml/level3/version1/fbc/version2">
          <fbc:or sboTerm="SBO:0000174">
            <fbc:geneProductRef fbc:geneProduct="G_b3590" />
            <fbc:geneProductRef fbc:geneProduct="G_b2918" />
            <fbc:geneProductRef fbc:geneProduct="G_b4352" />
            <fbc:geneProductRef fbc:geneProduct="G_b4161" />
            <fbc:geneProductRef fbc:geneProduct="G_b2727" />
            <fbc:geneProductRef fbc:geneProduct="G_b2173" />
            <fbc:geneProductRef fbc:geneProduct="G_b4173" />
          </fbc:or>
        </fbc:geneProductAssociation>
        <listOfReactants>
          <speciesReference constant="true" sboTerm="SBO:0000010" species="M_gtp_c" stoichiometry="1" />
          <speciesReference constant="true" sboTerm="SBO:0000010" species="M_h2o_c" stoichiometry="1" />
        </listOfReactants>
        <listOfProducts>
          <speciesReference constant="true" sboTerm="SBO:0000011" species="M_gdp_c" stoichiometry="1" />
          <speciesReference constant="true" sboTerm="SBO:0000011" species="M_h_c" stoichiometry="1" />
          <speciesReference constant="true" sboTerm="SBO:0000011" species="M_pi_c" stoichiometry="1" />
        </listOfProducts>
      </reaction>
      <reaction fast="false" fbc:lowerFluxBound="cobra_default_lb" fbc:upperFluxBound="cobra_default_ub" id="R_PPM2" metaid="R_PPM2" name="Phosphopentomutase 2 (deoxyribose)" reversible="true"
      sboTerm="SBO:0000375">
        <annotation>
          <rdf:RDF xmlns:rdf="http://www.w3.org/1999/02/22-rdf-syntax-ns#" xmlns:bqbiol="http://biomodels.net/biology-qualifiers/">
            <rdf:Description rdf:about="#R_PPM2">
              <bqbiol:is>
                <rdf:Bag>
                  <rdf:li rdf:resource="http://identifiers.org/bigg.reaction/PPM2" />
                  <rdf:li rdf:resource="http://identifiers.org/biocyc/META:D-PPENTOMUT-RXN" />
                  <rdf:li rdf:resource="http://identifiers.org/ec-code/5.4.2.7" />
                  <rdf:li rdf:resource="http://identifiers.org/kegg.reaction/R02749" />
                  <rdf:li rdf:resource="http://identifiers.org/metanetx.reaction/MNXR103116" />
                  <rdf:li rdf:resource="http://identifiers.org/rhea/25205" />
                  <rdf:li rdf:resource="http://identifiers.org/rhea/25206" />
                  <rdf:li rdf:resource="http://identifiers.org/rhea/25207" />
                  <rdf:li rdf:resource="http://identifiers.org/rhea/25208" />
                  <rdf:li rdf:resource="http://identifiers.org/rhea/27658" />
                  <rdf:li rdf:resource="http://identifiers.org/rhea/27659" />
                  <rdf:li rdf:resource="http://identifiers.org/rhea/27660" />
                  <rdf:li rdf:resource="http://identifiers.org/rhea/27661" />
                </rdf:Bag>
              </bqbiol:is>
            </rdf:Description>
          </rdf:RDF>
        </annotation>
        <fbc:geneProductAssociation xmlns:fbc="http://www.sbml.org/sbml/level3/version1/fbc/version2">
          <fbc:geneProductRef fbc:geneProduct="G_b4383" />
        </fbc:geneProductAssociation>
        <listOfReactants>
          <speciesReference constant="true" sboTerm="SBO:0000010" species="M_2dr1p_c" stoichiometry="1" />
        </listOfReactants>
        <listOfProducts>
          <speciesReference constant="true" sboTerm="SBO:0000011" species="M_2dr5p_c" stoichiometry="1" />
        </listOfProducts>
      </reaction>
      <reaction fast="false" fbc:lowerFluxBound="cobra_0_bound" fbc:upperFluxBound="cobra_default_ub" id="R_MOAT2" metaid="R_MOAT2" name="3-deoxy-D-manno-octulosonic acid transferase"
      reversible="false" sboTerm="SBO:0000375">
        <annotation>
          <rdf:RDF xmlns:rdf="http://www.w3.org/1999/02/22-rdf-syntax-ns#" xmlns:bqbiol="http://biomodels.net/biology-qualifiers/">
            <rdf:Description rdf:about="#R_MOAT2">
              <bqbiol:is>
                <rdf:Bag>
                  <rdf:li rdf:resource="http://identifiers.org/bigg.reaction/MOAT2" />
                  <rdf:li rdf:resource="http://identifiers.org/biocyc/META:KDOTRANS2-RXN" />
                  <rdf:li rdf:resource="http://identifiers.org/ec-code/2.4.99.13" />
                  <rdf:li rdf:resource="http://identifiers.org/kegg.reaction/R05074" />
                  <rdf:li rdf:resource="http://identifiers.org/kegg.reaction/R06285" />
                  <rdf:li rdf:resource="http://identifiers.org/metanetx.reaction/MNXR101684" />
                  <rdf:li rdf:resource="http://identifiers.org/rhea/28062" />
                  <rdf:li rdf:resource="http://identifiers.org/rhea/28063" />
                  <rdf:li rdf:resource="http://identifiers.org/rhea/28064" />
                  <rdf:li rdf:resource="http://identifiers.org/rhea/28065" />
                </rdf:Bag>
              </bqbiol:is>
            </rdf:Description>
          </rdf:RDF>
        </annotation>
        <fbc:geneProductAssociation xmlns:fbc="http://www.sbml.org/sbml/level3/version1/fbc/version2">
          <fbc:geneProductRef fbc:geneProduct="G_b3633" />
        </fbc:geneProductAssociation>
        <listOfReactants>
          <speciesReference constant="true" sboTerm="SBO:0000010" species="M_ckdo_c" stoichiometry="1" />
          <speciesReference constant="true" sboTerm="SBO:0000010" species="M_kdolipid4_c" stoichiometry="1" />
        </listOfReactants>
        <listOfProducts>
          <speciesReference constant="true" sboTerm="SBO:0000011" species="M_cmp_c" stoichiometry="1" />
          <speciesReference constant="true" sboTerm="SBO:0000011" species="M_h_c" stoichiometry="1" />
          <speciesReference constant="true" sboTerm="SBO:0000011" species="M_kdo2lipid4_c" stoichiometry="1" />
        </listOfProducts>
      </reaction>
      <reaction fast="false" fbc:lowerFluxBound="cobra_0_bound" fbc:upperFluxBound="cobra_default_ub" id="R_EX_adn_e" metaid="R_EX_adn_e" name="Adenosine exchange" reversible="false"
      sboTerm="SBO:0000627">
        <annotation xmlns:sbml="http://www.sbml.org/sbml/level3/version1/core">
          <rdf:RDF xmlns:rdf="http://www.w3.org/1999/02/22-rdf-syntax-ns#" xmlns:bqbiol="http://biomodels.net/biology-qualifiers/">
            <rdf:Description rdf:about="#R_EX_adn_e">
              <bqbiol:is>
                <rdf:Bag>
                  <rdf:li rdf:resource="http://identifiers.org/bigg.reaction/adn" />
                </rdf:Bag>
              </bqbiol:is>
            </rdf:Description>
          </rdf:RDF>
        </annotation>
        <listOfReactants>
          <speciesReference constant="true" sboTerm="SBO:0000010" species="M_adn_e" stoichiometry="1" />
        </listOfReactants>
      </reaction>
      <reaction fast="false" fbc:lowerFluxBound="cobra_0_bound" fbc:upperFluxBound="cobra_default_ub" id="R_EX_ins_e" metaid="R_EX_ins_e" name="Inosine exchange" reversible="false"
      sboTerm="SBO:0000627">
        <annotation xmlns:sbml="http://www.sbml.org/sbml/level3/version1/core">
          <rdf:RDF xmlns:rdf="http://www.w3.org/1999/02/22-rdf-syntax-ns#" xmlns:bqbiol="http://biomodels.net/biology-qualifiers/">
            <rdf:Description rdf:about="#R_EX_ins_e">
              <bqbiol:is>
                <rdf:Bag>
                  <rdf:li rdf:resource="http://identifiers.org/bigg.reaction/ins" />
                </rdf:Bag>
              </bqbiol:is>
            </rdf:Description>
          </rdf:RDF>
        </annotation>
        <listOfReactants>
          <speciesReference constant="true" sboTerm="SBO:0000010" species="M_ins_e" stoichiometry="1" />
        </listOfReactants>
      </reaction>
      <reaction fast="false" fbc:lowerFluxBound="cobra_default_lb" fbc:upperFluxBound="cobra_default_ub" id="R_G6PDH2r" metaid="R_G6PDH2r" name="Glucose 6-phosphate dehydrogenase" reversible="true"
      sboTerm="SBO:0000375">
        <annotation>
          <rdf:RDF xmlns:rdf="http://www.w3.org/1999/02/22-rdf-syntax-ns#" xmlns:bqbiol="http://biomodels.net/biology-qualifiers/">
            <rdf:Description rdf:about="#R_G6PDH2r">
              <bqbiol:is>
                <rdf:Bag>
                  <rdf:li rdf:resource="http://identifiers.org/bigg.reaction/G6PDH2r" />
                  <rdf:li rdf:resource="http://identifiers.org/biocyc/META:GLU6PDEHYDROG-RXN" />
                  <rdf:li rdf:resource="http://identifiers.org/ec-code/1.1.1.363" />
                  <rdf:li rdf:resource="http://identifiers.org/ec-code/1.1.1.49" />
                  <rdf:li rdf:resource="http://identifiers.org/kegg.reaction/R00835" />
                  <rdf:li rdf:resource="http://identifiers.org/metanetx.reaction/MNXR99907" />
                  <rdf:li rdf:resource="http://identifiers.org/rhea/15841" />
                  <rdf:li rdf:resource="http://identifiers.org/rhea/15842" />
                  <rdf:li rdf:resource="http://identifiers.org/rhea/15843" />
                  <rdf:li rdf:resource="http://identifiers.org/rhea/15844" />
                </rdf:Bag>
              </bqbiol:is>
            </rdf:Description>
          </rdf:RDF>
        </annotation>
        <fbc:geneProductAssociation xmlns:fbc="http://www.sbml.org/sbml/level3/version1/fbc/version2">
          <fbc:geneProductRef fbc:geneProduct="G_b1852" />
        </fbc:geneProductAssociation>
        <listOfReactants>
          <speciesReference constant="true" sboTerm="SBO:0000010" species="M_g6p_c" stoichiometry="1" />
          <speciesReference constant="true" sboTerm="SBO:0000010" species="M_nadp_c" stoichiometry="1" />
        </listOfReactants>
        <listOfProducts>
          <speciesReference constant="true" sboTerm="SBO:0000011" species="M_6pgl_c" stoichiometry="1" />
          <speciesReference constant="true" sboTerm="SBO:0000011" species="M_h_c" stoichiometry="1" />
          <speciesReference constant="true" sboTerm="SBO:0000011" species="M_nadph_c" stoichiometry="1" />
        </listOfProducts>
      </reaction>
      <reaction fast="false" fbc:lowerFluxBound="cobra_0_bound" fbc:upperFluxBound="cobra_default_ub" id="R_NADH5" metaid="R_NADH5" name="NADH dehydrogenase (ubiquinone-8 )" reversible="false"
      sboTerm="SBO:0000375">
        <annotation>
          <rdf:RDF xmlns:rdf="http://www.w3.org/1999/02/22-rdf-syntax-ns#" xmlns:bqbiol="http://biomodels.net/biology-qualifiers/">
            <rdf:Description rdf:about="#R_NADH5">
              <bqbiol:is>
                <rdf:Bag>
                  <rdf:li rdf:resource="http://identifiers.org/bigg.reaction/NADH5" />
                  <rdf:li rdf:resource="http://identifiers.org/metanetx.reaction/MNXR101872" />
                  <rdf:li rdf:resource="http://identifiers.org/rhea/29107" />
                  <rdf:li rdf:resource="http://identifiers.org/rhea/29108" />
                  <rdf:li rdf:resource="http://identifiers.org/rhea/29109" />
                  <rdf:li rdf:resource="http://identifiers.org/rhea/29110" />
                </rdf:Bag>
              </bqbiol:is>
            </rdf:Description>
          </rdf:RDF>
        </annotation>
        <fbc:geneProductAssociation xmlns:fbc="http://www.sbml.org/sbml/level3/version1/fbc/version2">
          <fbc:or sboTerm="SBO:0000174">
            <fbc:geneProductRef fbc:geneProduct="G_b3713" />
            <fbc:geneProductRef fbc:geneProduct="G_b1109" />
            <fbc:geneProductRef fbc:geneProduct="G_b0046" />
            <fbc:geneProductRef fbc:geneProduct="G_b1004" />
          </fbc:or>
        </fbc:geneProductAssociation>
        <listOfReactants>
          <speciesReference constant="true" sboTerm="SBO:0000010" species="M_h_c" stoichiometry="1" />
          <speciesReference constant="true" sboTerm="SBO:0000010" species="M_nadh_c" stoichiometry="1" />
          <speciesReference constant="true" sboTerm="SBO:0000010" species="M_q8_c" stoichiometry="1" />
        </listOfReactants>
        <listOfProducts>
          <speciesReference constant="true" sboTerm="SBO:0000011" species="M_nad_c" stoichiometry="1" />
          <speciesReference constant="true" sboTerm="SBO:0000011" species="M_q8h2_c" stoichiometry="1" />
        </listOfProducts>
      </reaction>
      <reaction fast="false" fbc:lowerFluxBound="cobra_0_bound" fbc:upperFluxBound="cobra_default_ub" id="R_MOHMT" metaid="R_MOHMT" name="3-methyl-2-oxobutanoate hydroxymethyltransferase"
      reversible="false" sboTerm="SBO:0000375">
        <annotation>
          <rdf:RDF xmlns:rdf="http://www.w3.org/1999/02/22-rdf-syntax-ns#" xmlns:bqbiol="http://biomodels.net/biology-qualifiers/">
            <rdf:Description rdf:about="#R_MOHMT">
              <bqbiol:is>
                <rdf:Bag>
                  <rdf:li rdf:resource="http://identifiers.org/bigg.reaction/MOHMT" />
                  <rdf:li rdf:resource="http://identifiers.org/ec-code/2.1.2.11" />
                  <rdf:li rdf:resource="http://identifiers.org/kegg.reaction/R01226" />
                  <rdf:li rdf:resource="http://identifiers.org/metanetx.reaction/MNXR101702" />
                  <rdf:li rdf:resource="http://identifiers.org/rhea/11824" />
                  <rdf:li rdf:resource="http://identifiers.org/rhea/11825" />
                  <rdf:li rdf:resource="http://identifiers.org/rhea/11826" />
                  <rdf:li rdf:resource="http://identifiers.org/rhea/11827" />
                </rdf:Bag>
              </bqbiol:is>
            </rdf:Description>
          </rdf:RDF>
        </annotation>
        <fbc:geneProductAssociation xmlns:fbc="http://www.sbml.org/sbml/level3/version1/fbc/version2">
          <fbc:geneProductRef fbc:geneProduct="G_b0134" />
        </fbc:geneProductAssociation>
        <listOfReactants>
          <speciesReference constant="true" sboTerm="SBO:0000010" species="M_3mob_c" stoichiometry="1" />
          <speciesReference constant="true" sboTerm="SBO:0000010" species="M_h2o_c" stoichiometry="1" />
          <speciesReference constant="true" sboTerm="SBO:0000010" species="M_mlthf_c" stoichiometry="1" />
        </listOfReactants>
        <listOfProducts>
          <speciesReference constant="true" sboTerm="SBO:0000011" species="M_2dhp_c" stoichiometry="1" />
          <speciesReference constant="true" sboTerm="SBO:0000011" species="M_thf_c" stoichiometry="1" />
        </listOfProducts>
      </reaction>
      <reaction fast="false" fbc:lowerFluxBound="cobra_0_bound" fbc:upperFluxBound="cobra_default_ub" id="R_EX_glyc3p_e" metaid="R_EX_glyc3p_e" name="Glycerol 3-phosphate exchange" reversible="false"
      sboTerm="SBO:0000627">
        <annotation xmlns:sbml="http://www.sbml.org/sbml/level3/version1/core">
          <rdf:RDF xmlns:rdf="http://www.w3.org/1999/02/22-rdf-syntax-ns#" xmlns:bqbiol="http://biomodels.net/biology-qualifiers/">
            <rdf:Description rdf:about="#R_EX_glyc3p_e">
              <bqbiol:is>
                <rdf:Bag>
                  <rdf:li rdf:resource="http://identifiers.org/bigg.reaction/glyc3p" />
                </rdf:Bag>
              </bqbiol:is>
            </rdf:Description>
          </rdf:RDF>
        </annotation>
        <listOfReactants>
          <speciesReference constant="true" sboTerm="SBO:0000010" species="M_glyc3p_e" stoichiometry="1" />
        </listOfReactants>
      </reaction>
      <reaction fast="false" fbc:lowerFluxBound="cobra_0_bound" fbc:upperFluxBound="cobra_default_ub" id="R_EX_lcts_e" metaid="R_EX_lcts_e" name="Lactose exchange" reversible="false"
      sboTerm="SBO:0000627">
        <annotation xmlns:sbml="http://www.sbml.org/sbml/level3/version1/core">
          <rdf:RDF xmlns:rdf="http://www.w3.org/1999/02/22-rdf-syntax-ns#" xmlns:bqbiol="http://biomodels.net/biology-qualifiers/">
            <rdf:Description rdf:about="#R_EX_lcts_e">
              <bqbiol:is>
                <rdf:Bag>
                  <rdf:li rdf:resource="http://identifiers.org/bigg.reaction/lcts" />
                </rdf:Bag>
              </bqbiol:is>
            </rdf:Description>
          </rdf:RDF>
        </annotation>
        <listOfReactants>
          <speciesReference constant="true" sboTerm="SBO:0000010" species="M_lcts_e" stoichiometry="1" />
        </listOfReactants>
      </reaction>
      <reaction fast="false" fbc:lowerFluxBound="cobra_0_bound" fbc:upperFluxBound="cobra_default_ub" id="R_EX_nac_e" metaid="R_EX_nac_e" name="Nicotinate exchange" reversible="false"
      sboTerm="SBO:0000627">
        <annotation xmlns:sbml="http://www.sbml.org/sbml/level3/version1/core">
          <rdf:RDF xmlns:rdf="http://www.w3.org/1999/02/22-rdf-syntax-ns#" xmlns:bqbiol="http://biomodels.net/biology-qualifiers/">
            <rdf:Description rdf:about="#R_EX_nac_e">
              <bqbiol:is>
                <rdf:Bag>
                  <rdf:li rdf:resource="http://identifiers.org/bigg.reaction/nac" />
                </rdf:Bag>
              </bqbiol:is>
            </rdf:Description>
          </rdf:RDF>
        </annotation>
        <listOfReactants>
          <speciesReference constant="true" sboTerm="SBO:0000010" species="M_nac_e" stoichiometry="1" />
        </listOfReactants>
      </reaction>
      <reaction fast="false" fbc:lowerFluxBound="cobra_0_bound" fbc:upperFluxBound="cobra_default_ub" id="R_EX_ocdca_e" metaid="R_EX_ocdca_e" name="Octadecanoate (n-C18:0) exchange"
      reversible="false" sboTerm="SBO:0000627">
        <annotation xmlns:sbml="http://www.sbml.org/sbml/level3/version1/core">
          <rdf:RDF xmlns:rdf="http://www.w3.org/1999/02/22-rdf-syntax-ns#" xmlns:bqbiol="http://biomodels.net/biology-qualifiers/">
            <rdf:Description rdf:about="#R_EX_ocdca_e">
              <bqbiol:is>
                <rdf:Bag>
                  <rdf:li rdf:resource="http://identifiers.org/bigg.reaction/ocdca" />
                </rdf:Bag>
              </bqbiol:is>
            </rdf:Description>
          </rdf:RDF>
        </annotation>
        <listOfReactants>
          <speciesReference constant="true" sboTerm="SBO:0000010" species="M_ocdca_e" stoichiometry="1" />
        </listOfReactants>
      </reaction>
      <reaction fast="false" fbc:lowerFluxBound="cobra_0_bound" fbc:upperFluxBound="cobra_default_ub" id="R_GMPS" metaid="R_GMPS" name="GMP synthase" reversible="false" sboTerm="SBO:0000375">
        <annotation>
          <rdf:RDF xmlns:rdf="http://www.w3.org/1999/02/22-rdf-syntax-ns#" xmlns:bqbiol="http://biomodels.net/biology-qualifiers/">
            <rdf:Description rdf:about="#R_GMPS">
              <bqbiol:is>
                <rdf:Bag>
                  <rdf:li rdf:resource="http://identifiers.org/bigg.reaction/GMPS" />
                  <rdf:li rdf:resource="http://identifiers.org/biocyc/META:GMP-SYN-NH3-RXN" />
                  <rdf:li rdf:resource="http://identifiers.org/ec-code/6.3.5.2" />
                  <rdf:li rdf:resource="http://identifiers.org/kegg.reaction/R01230" />
                  <rdf:li rdf:resource="http://identifiers.org/metanetx.reaction/MNXR100383" />
                  <rdf:li rdf:resource="http://identifiers.org/rhea/18301" />
                  <rdf:li rdf:resource="http://identifiers.org/rhea/18302" />
                  <rdf:li rdf:resource="http://identifiers.org/rhea/18303" />
                  <rdf:li rdf:resource="http://identifiers.org/rhea/18304" />
                </rdf:Bag>
              </bqbiol:is>
            </rdf:Description>
          </rdf:RDF>
        </annotation>
        <fbc:geneProductAssociation xmlns:fbc="http://www.sbml.org/sbml/level3/version1/fbc/version2">
          <fbc:geneProductRef fbc:geneProduct="G_b2507" />
        </fbc:geneProductAssociation>
        <listOfReactants>
          <speciesReference constant="true" sboTerm="SBO:0000010" species="M_atp_c" stoichiometry="1" />
          <speciesReference constant="true" sboTerm="SBO:0000010" species="M_nh4_c" stoichiometry="1" />
          <speciesReference constant="true" sboTerm="SBO:0000010" species="M_xmp_c" stoichiometry="1" />
        </listOfReactants>
        <listOfProducts>
          <speciesReference constant="true" sboTerm="SBO:0000011" species="M_amp_c" stoichiometry="1" />
          <speciesReference constant="true" sboTerm="SBO:0000011" species="M_gmp_c" stoichiometry="1" />
          <speciesReference constant="true" sboTerm="SBO:0000011" species="M_h_c" stoichiometry="2" />
          <speciesReference constant="true" sboTerm="SBO:0000011" species="M_ppi_c" stoichiometry="1" />
        </listOfProducts>
      </reaction>
      <reaction fast="false" fbc:lowerFluxBound="cobra_0_bound" fbc:upperFluxBound="cobra_default_ub" id="R_FTHFLi" metaid="R_FTHFLi" name="Formate-tetrahydrofolate ligase" reversible="false"
      sboTerm="SBO:0000375">
        <annotation>
          <rdf:RDF xmlns:rdf="http://www.w3.org/1999/02/22-rdf-syntax-ns#" xmlns:bqbiol="http://biomodels.net/biology-qualifiers/">
            <rdf:Description rdf:about="#R_FTHFLi">
              <bqbiol:is>
                <rdf:Bag>
                  <rdf:li rdf:resource="http://identifiers.org/bigg.reaction/FTHFLi" />
                  <rdf:li rdf:resource="http://identifiers.org/ec-code/6.3.4.3" />
                  <rdf:li rdf:resource="http://identifiers.org/kegg.reaction/R00943" />
                  <rdf:li rdf:resource="http://identifiers.org/metanetx.reaction/MNXR99672" />
                  <rdf:li rdf:resource="http://identifiers.org/rhea/20221" />
                  <rdf:li rdf:resource="http://identifiers.org/rhea/20222" />
                  <rdf:li rdf:resource="http://identifiers.org/rhea/20223" />
                  <rdf:li rdf:resource="http://identifiers.org/rhea/20224" />
                </rdf:Bag>
              </bqbiol:is>
            </rdf:Description>
          </rdf:RDF>
        </annotation>
        <listOfReactants>
          <speciesReference constant="true" sboTerm="SBO:0000010" species="M_atp_c" stoichiometry="1" />
          <speciesReference constant="true" sboTerm="SBO:0000010" species="M_for_c" stoichiometry="1" />
          <speciesReference constant="true" sboTerm="SBO:0000010" species="M_thf_c" stoichiometry="1" />
        </listOfReactants>
        <listOfProducts>
          <speciesReference constant="true" sboTerm="SBO:0000011" species="M_10fthf_c" stoichiometry="1" />
          <speciesReference constant="true" sboTerm="SBO:0000011" species="M_adp_c" stoichiometry="1" />
          <speciesReference constant="true" sboTerm="SBO:0000011" species="M_pi_c" stoichiometry="1" />
        </listOfProducts>
      </reaction>
      <reaction fast="false" fbc:lowerFluxBound="cobra_0_bound" fbc:upperFluxBound="cobra_default_ub" id="R_UDPGD" metaid="R_UDPGD" name="UDPglucose 6-dehydrogenase" reversible="false"
      sboTerm="SBO:0000375">
        <annotation>
          <rdf:RDF xmlns:rdf="http://www.w3.org/1999/02/22-rdf-syntax-ns#" xmlns:bqbiol="http://biomodels.net/biology-qualifiers/">
            <rdf:Description rdf:about="#R_UDPGD">
              <bqbiol:is>
                <rdf:Bag>
                  <rdf:li rdf:resource="http://identifiers.org/bigg.reaction/UDPGD" />
                  <rdf:li rdf:resource="http://identifiers.org/biocyc/META:UGD-RXN" />
                  <rdf:li rdf:resource="http://identifiers.org/ec-code/1.1.1.22" />
                  <rdf:li rdf:resource="http://identifiers.org/kegg.reaction/R00286" />
                  <rdf:li rdf:resource="http://identifiers.org/metanetx.reaction/MNXR105063" />
                  <rdf:li rdf:resource="http://identifiers.org/rhea/23596" />
                  <rdf:li rdf:resource="http://identifiers.org/rhea/23597" />
                  <rdf:li rdf:resource="http://identifiers.org/rhea/23598" />
                  <rdf:li rdf:resource="http://identifiers.org/rhea/23599" />
                </rdf:Bag>
              </bqbiol:is>
            </rdf:Description>
          </rdf:RDF>
        </annotation>
        <fbc:geneProductAssociation xmlns:fbc="http://www.sbml.org/sbml/level3/version1/fbc/version2">
          <fbc:geneProductRef fbc:geneProduct="G_b2028" />
        </fbc:geneProductAssociation>
        <listOfReactants>
          <speciesReference constant="true" sboTerm="SBO:0000010" species="M_h2o_c" stoichiometry="1" />
          <speciesReference constant="true" sboTerm="SBO:0000010" species="M_nad_c" stoichiometry="2" />
          <speciesReference constant="true" sboTerm="SBO:0000010" species="M_udpg_c" stoichiometry="1" />
        </listOfReactants>
        <listOfProducts>
          <speciesReference constant="true" sboTerm="SBO:0000011" species="M_h_c" stoichiometry="3" />
          <speciesReference constant="true" sboTerm="SBO:0000011" species="M_nadh_c" stoichiometry="2" />
          <speciesReference constant="true" sboTerm="SBO:0000011" species="M_udpglcur_c" stoichiometry="1" />
        </listOfProducts>
      </reaction>
      <reaction fast="false" fbc:lowerFluxBound="cobra_0_bound" fbc:upperFluxBound="cobra_default_ub" id="R_GLCRD" metaid="R_GLCRD" name="Glucarate dehydratase" reversible="false"
      sboTerm="SBO:0000375">
        <annotation>
          <rdf:RDF xmlns:rdf="http://www.w3.org/1999/02/22-rdf-syntax-ns#" xmlns:bqbiol="http://biomodels.net/biology-qualifiers/">
            <rdf:Description rdf:about="#R_GLCRD">
              <bqbiol:is>
                <rdf:Bag>
                  <rdf:li rdf:resource="http://identifiers.org/bigg.reaction/GLCRD" />
                  <rdf:li rdf:resource="http://identifiers.org/biocyc/META:GLUCARDEHYDRA-RXN" />
                  <rdf:li rdf:resource="http://identifiers.org/ec-code/4.2.1.40" />
                  <rdf:li rdf:resource="http://identifiers.org/kegg.reaction/R02752" />
                  <rdf:li rdf:resource="http://identifiers.org/metanetx.reaction/MNXR100220" />
                  <rdf:li rdf:resource="http://identifiers.org/rhea/14573" />
                  <rdf:li rdf:resource="http://identifiers.org/rhea/14574" />
                  <rdf:li rdf:resource="http://identifiers.org/rhea/14575" />
                  <rdf:li rdf:resource="http://identifiers.org/rhea/14576" />
                </rdf:Bag>
              </bqbiol:is>
            </rdf:Description>
          </rdf:RDF>
        </annotation>
        <fbc:geneProductAssociation xmlns:fbc="http://www.sbml.org/sbml/level3/version1/fbc/version2">
          <fbc:or sboTerm="SBO:0000174">
            <fbc:geneProductRef fbc:geneProduct="G_b2788" />
            <fbc:geneProductRef fbc:geneProduct="G_b2787" />
          </fbc:or>
        </fbc:geneProductAssociation>
        <listOfReactants>
          <speciesReference constant="true" sboTerm="SBO:0000010" species="M_glcr_c" stoichiometry="1" />
        </listOfReactants>
        <listOfProducts>
          <speciesReference constant="true" sboTerm="SBO:0000011" species="M_5dh4dglc_c" stoichiometry="1" />
          <speciesReference constant="true" sboTerm="SBO:0000011" species="M_h2o_c" stoichiometry="1" />
        </listOfProducts>
      </reaction>
      <reaction fast="false" fbc:lowerFluxBound="cobra_0_bound" fbc:upperFluxBound="cobra_default_ub" id="R_PPPNDO" metaid="R_PPPNDO" name="Phenylpropanoate Dioxygenase" reversible="false"
      sboTerm="SBO:0000375">
        <annotation>
          <rdf:RDF xmlns:rdf="http://www.w3.org/1999/02/22-rdf-syntax-ns#" xmlns:bqbiol="http://biomodels.net/biology-qualifiers/">
            <rdf:Description rdf:about="#R_PPPNDO">
              <bqbiol:is>
                <rdf:Bag>
                  <rdf:li rdf:resource="http://identifiers.org/bigg.reaction/PPPNDO" />
                  <rdf:li rdf:resource="http://identifiers.org/biocyc/META:HCAMULTI-RXN" />
                  <rdf:li rdf:resource="http://identifiers.org/ec-code/1.14.12.19" />
                  <rdf:li rdf:resource="http://identifiers.org/metanetx.reaction/MNXR103134" />
                  <rdf:li rdf:resource="http://identifiers.org/rhea/20357" />
                  <rdf:li rdf:resource="http://identifiers.org/rhea/20358" />
                  <rdf:li rdf:resource="http://identifiers.org/rhea/20359" />
                  <rdf:li rdf:resource="http://identifiers.org/rhea/20360" />
                </rdf:Bag>
              </bqbiol:is>
            </rdf:Description>
          </rdf:RDF>
        </annotation>
        <fbc:geneProductAssociation xmlns:fbc="http://www.sbml.org/sbml/level3/version1/fbc/version2">
          <fbc:and sboTerm="SBO:0000173">
            <fbc:geneProductRef fbc:geneProduct="G_b2540" />
            <fbc:geneProductRef fbc:geneProduct="G_b2542" />
            <fbc:geneProductRef fbc:geneProduct="G_b2538" />
            <fbc:geneProductRef fbc:geneProduct="G_b2539" />
          </fbc:and>
        </fbc:geneProductAssociation>
        <listOfReactants>
          <speciesReference constant="true" sboTerm="SBO:0000010" species="M_h_c" stoichiometry="1" />
          <speciesReference constant="true" sboTerm="SBO:0000010" species="M_nadh_c" stoichiometry="1" />
          <speciesReference constant="true" sboTerm="SBO:0000010" species="M_o2_c" stoichiometry="1" />
          <speciesReference constant="true" sboTerm="SBO:0000010" species="M_pppn_c" stoichiometry="1" />
        </listOfReactants>
        <listOfProducts>
          <speciesReference constant="true" sboTerm="SBO:0000011" species="M_cechddd_c" stoichiometry="1" />
          <speciesReference constant="true" sboTerm="SBO:0000011" species="M_nad_c" stoichiometry="1" />
        </listOfProducts>
      </reaction>
      <reaction fast="false" fbc:lowerFluxBound="cobra_0_bound" fbc:upperFluxBound="cobra_default_ub" id="R_CHRPL" metaid="R_CHRPL" name="Chorismate pyruvate lyase" reversible="false"
      sboTerm="SBO:0000375">
        <annotation>
          <rdf:RDF xmlns:rdf="http://www.w3.org/1999/02/22-rdf-syntax-ns#" xmlns:bqbiol="http://biomodels.net/biology-qualifiers/">
            <rdf:Description rdf:about="#R_CHRPL">
              <bqbiol:is>
                <rdf:Bag>
                  <rdf:li rdf:resource="http://identifiers.org/bigg.reaction/CHRPL" />
                  <rdf:li rdf:resource="http://identifiers.org/biocyc/META:CHORPYRLY-RXN" />
                  <rdf:li rdf:resource="http://identifiers.org/ec-code/4.1.3.40" />
                  <rdf:li rdf:resource="http://identifiers.org/kegg.reaction/R01302" />
                  <rdf:li rdf:resource="http://identifiers.org/metanetx.reaction/MNXR96711" />
                  <rdf:li rdf:resource="http://identifiers.org/rhea/16505" />
                  <rdf:li rdf:resource="http://identifiers.org/rhea/16506" />
                  <rdf:li rdf:resource="http://identifiers.org/rhea/16507" />
                  <rdf:li rdf:resource="http://identifiers.org/rhea/16508" />
                </rdf:Bag>
              </bqbiol:is>
            </rdf:Description>
          </rdf:RDF>
        </annotation>
        <fbc:geneProductAssociation xmlns:fbc="http://www.sbml.org/sbml/level3/version1/fbc/version2">
          <fbc:or sboTerm="SBO:0000174">
            <fbc:geneProductRef fbc:geneProduct="G_b4039" />
            <fbc:geneProductRef fbc:geneProduct="G_b1096" />
          </fbc:or>
        </fbc:geneProductAssociation>
        <listOfReactants>
          <speciesReference constant="true" sboTerm="SBO:0000010" species="M_chor_c" stoichiometry="1" />
        </listOfReactants>
        <listOfProducts>
          <speciesReference constant="true" sboTerm="SBO:0000011" species="M_4hbz_c" stoichiometry="1" />
          <speciesReference constant="true" sboTerm="SBO:0000011" species="M_pyr_c" stoichiometry="1" />
        </listOfProducts>
      </reaction>
      <reaction fast="false" fbc:lowerFluxBound="cobra_0_bound" fbc:upperFluxBound="cobra_default_ub" id="R_TDPAGTA" metaid="R_TDPAGTA" name="DTDP-4-amino-4,6-dideoxy-D-glucose transaminase"
      reversible="false" sboTerm="SBO:0000375">
        <annotation>
          <rdf:RDF xmlns:rdf="http://www.w3.org/1999/02/22-rdf-syntax-ns#" xmlns:bqbiol="http://biomodels.net/biology-qualifiers/">
            <rdf:Description rdf:about="#R_TDPAGTA">
              <bqbiol:is>
                <rdf:Bag>
                  <rdf:li rdf:resource="http://identifiers.org/bigg.reaction/TDPAGTA" />
                  <rdf:li rdf:resource="http://identifiers.org/biocyc/META:RFFTRANS-RXN" />
                  <rdf:li rdf:resource="http://identifiers.org/ec-code/2.6.1.59" />
                  <rdf:li rdf:resource="http://identifiers.org/kegg.reaction/R04438" />
                  <rdf:li rdf:resource="http://identifiers.org/metanetx.reaction/MNXR104758" />
                  <rdf:li rdf:resource="http://identifiers.org/rhea/28631" />
                  <rdf:li rdf:resource="http://identifiers.org/rhea/28632" />
                  <rdf:li rdf:resource="http://identifiers.org/rhea/28633" />
                  <rdf:li rdf:resource="http://identifiers.org/rhea/28634" />
                </rdf:Bag>
              </bqbiol:is>
            </rdf:Description>
          </rdf:RDF>
        </annotation>
        <fbc:geneProductAssociation xmlns:fbc="http://www.sbml.org/sbml/level3/version1/fbc/version2">
          <fbc:geneProductRef fbc:geneProduct="G_b3791" />
        </fbc:geneProductAssociation>
        <listOfReactants>
          <speciesReference constant="true" sboTerm="SBO:0000010" species="M_dtdp4d6dg_c" stoichiometry="1" />
          <speciesReference constant="true" sboTerm="SBO:0000010" species="M_glu__L_c" stoichiometry="1" />
        </listOfReactants>
        <listOfProducts>
          <speciesReference constant="true" sboTerm="SBO:0000011" species="M_akg_c" stoichiometry="1" />
          <speciesReference constant="true" sboTerm="SBO:0000011" species="M_dtdp4addg_c" stoichiometry="1" />
        </listOfProducts>
      </reaction>
      <reaction fast="false" fbc:lowerFluxBound="cobra_0_bound" fbc:upperFluxBound="cobra_default_ub" id="R_UACMAMO" metaid="R_UACMAMO" name="UDP-N-acetyl-D-mannosamine oxidoreductase"
      reversible="false" sboTerm="SBO:0000375">
        <annotation>
          <rdf:RDF xmlns:rdf="http://www.w3.org/1999/02/22-rdf-syntax-ns#" xmlns:bqbiol="http://biomodels.net/biology-qualifiers/">
            <rdf:Description rdf:about="#R_UACMAMO">
              <bqbiol:is>
                <rdf:Bag>
                  <rdf:li rdf:resource="http://identifiers.org/bigg.reaction/UACMAMO" />
                  <rdf:li rdf:resource="http://identifiers.org/biocyc/META:UDPMANNACADEHYDROG-RXN" />
                  <rdf:li rdf:resource="http://identifiers.org/ec-code/1.1.1.336" />
                  <rdf:li rdf:resource="http://identifiers.org/kegg.reaction/R03317" />
                  <rdf:li rdf:resource="http://identifiers.org/metanetx.reaction/MNXR105022" />
                  <rdf:li rdf:resource="http://identifiers.org/rhea/25780" />
                  <rdf:li rdf:resource="http://identifiers.org/rhea/25781" />
                  <rdf:li rdf:resource="http://identifiers.org/rhea/25782" />
                  <rdf:li rdf:resource="http://identifiers.org/rhea/25783" />
                </rdf:Bag>
              </bqbiol:is>
            </rdf:Description>
          </rdf:RDF>
        </annotation>
        <fbc:geneProductAssociation xmlns:fbc="http://www.sbml.org/sbml/level3/version1/fbc/version2">
          <fbc:geneProductRef fbc:geneProduct="G_b3787" />
        </fbc:geneProductAssociation>
        <listOfReactants>
          <speciesReference constant="true" sboTerm="SBO:0000010" species="M_h2o_c" stoichiometry="1" />
          <speciesReference constant="true" sboTerm="SBO:0000010" species="M_nad_c" stoichiometry="2" />
          <speciesReference constant="true" sboTerm="SBO:0000010" species="M_uacmam_c" stoichiometry="1" />
        </listOfReactants>
        <listOfProducts>
          <speciesReference constant="true" sboTerm="SBO:0000011" species="M_h_c" stoichiometry="3" />
          <speciesReference constant="true" sboTerm="SBO:0000011" species="M_nadh_c" stoichiometry="2" />
          <speciesReference constant="true" sboTerm="SBO:0000011" species="M_uacmamu_c" stoichiometry="1" />
        </listOfProducts>
      </reaction>
      <reaction fast="false" fbc:lowerFluxBound="cobra_default_lb" fbc:upperFluxBound="cobra_default_ub" id="R_FBA3" metaid="R_FBA3"
      name="Sedoheptulose 1,7-bisphosphate D-glyceraldehyde-3-phosphate-lyase" reversible="true" sboTerm="SBO:0000375">
        <annotation>
          <rdf:RDF xmlns:rdf="http://www.w3.org/1999/02/22-rdf-syntax-ns#" xmlns:bqbiol="http://biomodels.net/biology-qualifiers/">
            <rdf:Description rdf:about="#R_FBA3">
              <bqbiol:is>
                <rdf:Bag>
                  <rdf:li rdf:resource="http://identifiers.org/bigg.reaction/FBA3" />
                  <rdf:li rdf:resource="http://identifiers.org/biocyc/META:SEDOBISALDOL-RXN" />
                  <rdf:li rdf:resource="http://identifiers.org/ec-code/4.1.2.-" />
                  <rdf:li rdf:resource="http://identifiers.org/ec-code/4.1.2.13" />
                  <rdf:li rdf:resource="http://identifiers.org/kegg.reaction/R01829" />
                  <rdf:li rdf:resource="http://identifiers.org/metanetx.reaction/MNXR99461" />
                  <rdf:li rdf:resource="http://identifiers.org/rhea/30167" />
                  <rdf:li rdf:resource="http://identifiers.org/rhea/30168" />
                  <rdf:li rdf:resource="http://identifiers.org/rhea/30169" />
                  <rdf:li rdf:resource="http://identifiers.org/rhea/30170" />
                </rdf:Bag>
              </bqbiol:is>
            </rdf:Description>
          </rdf:RDF>
        </annotation>
        <fbc:geneProductAssociation xmlns:fbc="http://www.sbml.org/sbml/level3/version1/fbc/version2">
          <fbc:geneProductRef fbc:geneProduct="G_b2925" />
        </fbc:geneProductAssociation>
        <listOfReactants>
          <speciesReference constant="true" sboTerm="SBO:0000010" species="M_s17bp_c" stoichiometry="1" />
        </listOfReactants>
        <listOfProducts>
          <speciesReference constant="true" sboTerm="SBO:0000011" species="M_dhap_c" stoichiometry="1" />
          <speciesReference constant="true" sboTerm="SBO:0000011" species="M_e4p_c" stoichiometry="1" />
        </listOfProducts>
      </reaction>
      <reaction fast="false" fbc:lowerFluxBound="cobra_0_bound" fbc:upperFluxBound="cobra_default_ub" id="R_PMPK" metaid="R_PMPK" name="Phosphomethylpyrimidine kinase" reversible="false"
      sboTerm="SBO:0000375">
        <annotation>
          <rdf:RDF xmlns:rdf="http://www.w3.org/1999/02/22-rdf-syntax-ns#" xmlns:bqbiol="http://biomodels.net/biology-qualifiers/">
            <rdf:Description rdf:about="#R_PMPK">
              <bqbiol:is>
                <rdf:Bag>
                  <rdf:li rdf:resource="http://identifiers.org/bigg.reaction/PMPK" />
                  <rdf:li rdf:resource="http://identifiers.org/biocyc/META:PYRIMSYN3-RXN" />
                  <rdf:li rdf:resource="http://identifiers.org/ec-code/2.7.4.7" />
                  <rdf:li rdf:resource="http://identifiers.org/kegg.reaction/R04509" />
                  <rdf:li rdf:resource="http://identifiers.org/metanetx.reaction/MNXR103045" />
                  <rdf:li rdf:resource="http://identifiers.org/rhea/19893" />
                  <rdf:li rdf:resource="http://identifiers.org/rhea/19894" />
                  <rdf:li rdf:resource="http://identifiers.org/rhea/19895" />
                  <rdf:li rdf:resource="http://identifiers.org/rhea/19896" />
                </rdf:Bag>
              </bqbiol:is>
            </rdf:Description>
          </rdf:RDF>
        </annotation>
        <fbc:geneProductAssociation xmlns:fbc="http://www.sbml.org/sbml/level3/version1/fbc/version2">
          <fbc:geneProductRef fbc:geneProduct="G_b2103" />
        </fbc:geneProductAssociation>
        <listOfReactants>
          <speciesReference constant="true" sboTerm="SBO:0000010" species="M_4ampm_c" stoichiometry="1" />
          <speciesReference constant="true" sboTerm="SBO:0000010" species="M_atp_c" stoichiometry="1" />
        </listOfReactants>
        <listOfProducts>
          <speciesReference constant="true" sboTerm="SBO:0000011" species="M_2mahmp_c" stoichiometry="1" />
          <speciesReference constant="true" sboTerm="SBO:0000011" species="M_adp_c" stoichiometry="1" />
        </listOfProducts>
      </reaction>
      <reaction fast="false" fbc:lowerFluxBound="cobra_0_bound" fbc:upperFluxBound="cobra_default_ub" id="R_LCADi" metaid="R_LCADi" name="Lactaldehyde dehydrogenase" reversible="false"
      sboTerm="SBO:0000375">
        <annotation>
          <rdf:RDF xmlns:rdf="http://www.w3.org/1999/02/22-rdf-syntax-ns#" xmlns:bqbiol="http://biomodels.net/biology-qualifiers/">
            <rdf:Description rdf:about="#R_LCADi">
              <bqbiol:is>
                <rdf:Bag>
                  <rdf:li rdf:resource="http://identifiers.org/bigg.reaction/LCADi" />
                  <rdf:li rdf:resource="http://identifiers.org/biocyc/META:LACTALDDEHYDROG-RXN" />
                  <rdf:li rdf:resource="http://identifiers.org/ec-code/1.2.1.22" />
                  <rdf:li rdf:resource="http://identifiers.org/kegg.reaction/R01446" />
                  <rdf:li rdf:resource="http://identifiers.org/metanetx.reaction/MNXR101018" />
                  <rdf:li rdf:resource="http://identifiers.org/rhea/14277" />
                  <rdf:li rdf:resource="http://identifiers.org/rhea/14278" />
                  <rdf:li rdf:resource="http://identifiers.org/rhea/14279" />
                  <rdf:li rdf:resource="http://identifiers.org/rhea/14280" />
                </rdf:Bag>
              </bqbiol:is>
            </rdf:Description>
          </rdf:RDF>
        </annotation>
        <fbc:geneProductAssociation xmlns:fbc="http://www.sbml.org/sbml/level3/version1/fbc/version2">
          <fbc:geneProductRef fbc:geneProduct="G_b1415" />
        </fbc:geneProductAssociation>
        <listOfReactants>
          <speciesReference constant="true" sboTerm="SBO:0000010" species="M_h2o_c" stoichiometry="1" />
          <speciesReference constant="true" sboTerm="SBO:0000010" species="M_lald__L_c" stoichiometry="1" />
          <speciesReference constant="true" sboTerm="SBO:0000010" species="M_nad_c" stoichiometry="1" />
        </listOfReactants>
        <listOfProducts>
          <speciesReference constant="true" sboTerm="SBO:0000011" species="M_h_c" stoichiometry="2" />
          <speciesReference constant="true" sboTerm="SBO:0000011" species="M_lac__L_c" stoichiometry="1" />
          <speciesReference constant="true" sboTerm="SBO:0000011" species="M_nadh_c" stoichiometry="1" />
        </listOfProducts>
      </reaction>
      <reaction fast="false" fbc:lowerFluxBound="cobra_default_lb" fbc:upperFluxBound="cobra_default_ub" id="R_ADK3" metaid="R_ADK3" name="Adentylate kinase (GTP)" reversible="true"
      sboTerm="SBO:0000375">
        <annotation>
          <rdf:RDF xmlns:rdf="http://www.w3.org/1999/02/22-rdf-syntax-ns#" xmlns:bqbiol="http://biomodels.net/biology-qualifiers/">
            <rdf:Description rdf:about="#R_ADK3">
              <bqbiol:is>
                <rdf:Bag>
                  <rdf:li rdf:resource="http://identifiers.org/bigg.reaction/ADK3" />
                  <rdf:li rdf:resource="http://identifiers.org/biocyc/META:RXN-14074" />
                  <rdf:li rdf:resource="http://identifiers.org/ec-code/2.7.4.10" />
                  <rdf:li rdf:resource="http://identifiers.org/ec-code/2.7.4.4" />
                  <rdf:li rdf:resource="http://identifiers.org/metanetx.reaction/MNXR95452" />
                  <rdf:li rdf:resource="http://identifiers.org/rhea/29863" />
                  <rdf:li rdf:resource="http://identifiers.org/rhea/29864" />
                  <rdf:li rdf:resource="http://identifiers.org/rhea/29865" />
                  <rdf:li rdf:resource="http://identifiers.org/rhea/29866" />
                </rdf:Bag>
              </bqbiol:is>
            </rdf:Description>
          </rdf:RDF>
        </annotation>
        <fbc:geneProductAssociation xmlns:fbc="http://www.sbml.org/sbml/level3/version1/fbc/version2">
          <fbc:geneProductRef fbc:geneProduct="G_b0474" />
        </fbc:geneProductAssociation>
        <listOfReactants>
          <speciesReference constant="true" sboTerm="SBO:0000010" species="M_amp_c" stoichiometry="1" />
          <speciesReference constant="true" sboTerm="SBO:0000010" species="M_gtp_c" stoichiometry="1" />
        </listOfReactants>
        <listOfProducts>
          <speciesReference constant="true" sboTerm="SBO:0000011" species="M_adp_c" stoichiometry="1" />
          <speciesReference constant="true" sboTerm="SBO:0000011" species="M_gdp_c" stoichiometry="1" />
        </listOfProducts>
      </reaction>
      <reaction fast="false" fbc:lowerFluxBound="cobra_0_bound" fbc:upperFluxBound="cobra_default_ub" id="R_GLUDC" metaid="R_GLUDC" name="Glutamate Decarboxylase" reversible="false"
      sboTerm="SBO:0000375">
        <annotation>
          <rdf:RDF xmlns:rdf="http://www.w3.org/1999/02/22-rdf-syntax-ns#" xmlns:bqbiol="http://biomodels.net/biology-qualifiers/">
            <rdf:Description rdf:about="#R_GLUDC">
              <bqbiol:is>
                <rdf:Bag>
                  <rdf:li rdf:resource="http://identifiers.org/bigg.reaction/GLUDC" />
                  <rdf:li rdf:resource="http://identifiers.org/biocyc/META:GLUTDECARBOX-RXN" />
                  <rdf:li rdf:resource="http://identifiers.org/ec-code/4.1.1.15" />
                  <rdf:li rdf:resource="http://identifiers.org/kegg.reaction/R00261" />
                  <rdf:li rdf:resource="http://identifiers.org/metanetx.reaction/MNXR95942" />
                  <rdf:li rdf:resource="http://identifiers.org/rhea/17785" />
                  <rdf:li rdf:resource="http://identifiers.org/rhea/17786" />
                  <rdf:li rdf:resource="http://identifiers.org/rhea/17787" />
                  <rdf:li rdf:resource="http://identifiers.org/rhea/17788" />
                </rdf:Bag>
              </bqbiol:is>
            </rdf:Description>
          </rdf:RDF>
        </annotation>
        <fbc:geneProductAssociation xmlns:fbc="http://www.sbml.org/sbml/level3/version1/fbc/version2">
          <fbc:or sboTerm="SBO:0000174">
            <fbc:geneProductRef fbc:geneProduct="G_b3517" />
            <fbc:geneProductRef fbc:geneProduct="G_b1493" />
          </fbc:or>
        </fbc:geneProductAssociation>
        <listOfReactants>
          <speciesReference constant="true" sboTerm="SBO:0000010" species="M_glu__L_c" stoichiometry="1" />
          <speciesReference constant="true" sboTerm="SBO:0000010" species="M_h_c" stoichiometry="1" />
        </listOfReactants>
        <listOfProducts>
          <speciesReference constant="true" sboTerm="SBO:0000011" species="M_4abut_c" stoichiometry="1" />
          <speciesReference constant="true" sboTerm="SBO:0000011" species="M_co2_c" stoichiometry="1" />
        </listOfProducts>
      </reaction>
      <reaction fast="false" fbc:lowerFluxBound="cobra_0_bound" fbc:upperFluxBound="cobra_default_ub" id="R_BSORy" metaid="R_BSORy" name="Biotin sulfoxide reductase" reversible="false"
      sboTerm="SBO:0000375">
        <annotation>
          <rdf:RDF xmlns:rdf="http://www.w3.org/1999/02/22-rdf-syntax-ns#" xmlns:bqbiol="http://biomodels.net/biology-qualifiers/">
            <rdf:Description rdf:about="#R_BSORy">
              <bqbiol:is>
                <rdf:Bag>
                  <rdf:li rdf:resource="http://identifiers.org/bigg.reaction/BSORy" />
                  <rdf:li rdf:resource="http://identifiers.org/ec-code/1.-.-.-" />
                  <rdf:li rdf:resource="http://identifiers.org/kegg.reaction/R10127" />
                  <rdf:li rdf:resource="http://identifiers.org/metanetx.reaction/MNXR96326" />
                  <rdf:li rdf:resource="http://identifiers.org/rhea/30535" />
                  <rdf:li rdf:resource="http://identifiers.org/rhea/30536" />
                  <rdf:li rdf:resource="http://identifiers.org/rhea/30537" />
                  <rdf:li rdf:resource="http://identifiers.org/rhea/30538" />
                </rdf:Bag>
              </bqbiol:is>
            </rdf:Description>
          </rdf:RDF>
        </annotation>
        <fbc:geneProductAssociation xmlns:fbc="http://www.sbml.org/sbml/level3/version1/fbc/version2">
          <fbc:geneProductRef fbc:geneProduct="G_b3551" />
        </fbc:geneProductAssociation>
        <listOfReactants>
          <speciesReference constant="true" sboTerm="SBO:0000010" species="M_btnso_c" stoichiometry="1" />
          <speciesReference constant="true" sboTerm="SBO:0000010" species="M_h_c" stoichiometry="1" />
          <speciesReference constant="true" sboTerm="SBO:0000010" species="M_nadph_c" stoichiometry="1" />
        </listOfReactants>
        <listOfProducts>
          <speciesReference constant="true" sboTerm="SBO:0000011" species="M_btn_c" stoichiometry="1" />
          <speciesReference constant="true" sboTerm="SBO:0000011" species="M_h2o_c" stoichiometry="1" />
          <speciesReference constant="true" sboTerm="SBO:0000011" species="M_nadp_c" stoichiometry="1" />
        </listOfProducts>
      </reaction>
      <reaction fast="false" fbc:lowerFluxBound="cobra_0_bound" fbc:upperFluxBound="cobra_default_ub" id="R_ADSK" metaid="R_ADSK" name="Adenylyl-sulfate kinase" reversible="false"
      sboTerm="SBO:0000375">
        <annotation>
          <rdf:RDF xmlns:rdf="http://www.w3.org/1999/02/22-rdf-syntax-ns#" xmlns:bqbiol="http://biomodels.net/biology-qualifiers/">
            <rdf:Description rdf:about="#R_ADSK">
              <bqbiol:is>
                <rdf:Bag>
                  <rdf:li rdf:resource="http://identifiers.org/bigg.reaction/ADSK" />
                  <rdf:li rdf:resource="http://identifiers.org/biocyc/META:ADENYLYLSULFKIN-RXN" />
                  <rdf:li rdf:resource="http://identifiers.org/ec-code/2.7.1.25" />
                  <rdf:li rdf:resource="http://identifiers.org/kegg.reaction/R00509" />
                  <rdf:li rdf:resource="http://identifiers.org/metanetx.reaction/MNXR95159" />
                  <rdf:li rdf:resource="http://identifiers.org/rhea/24152" />
                  <rdf:li rdf:resource="http://identifiers.org/rhea/24153" />
                  <rdf:li rdf:resource="http://identifiers.org/rhea/24154" />
                  <rdf:li rdf:resource="http://identifiers.org/rhea/24155" />
                </rdf:Bag>
              </bqbiol:is>
            </rdf:Description>
          </rdf:RDF>
        </annotation>
        <fbc:geneProductAssociation xmlns:fbc="http://www.sbml.org/sbml/level3/version1/fbc/version2">
          <fbc:geneProductRef fbc:geneProduct="G_b2750" />
        </fbc:geneProductAssociation>
        <listOfReactants>
          <speciesReference constant="true" sboTerm="SBO:0000010" species="M_aps_c" stoichiometry="1" />
          <speciesReference constant="true" sboTerm="SBO:0000010" species="M_atp_c" stoichiometry="1" />
        </listOfReactants>
        <listOfProducts>
          <speciesReference constant="true" sboTerm="SBO:0000011" species="M_adp_c" stoichiometry="1" />
          <speciesReference constant="true" sboTerm="SBO:0000011" species="M_h_c" stoichiometry="1" />
          <speciesReference constant="true" sboTerm="SBO:0000011" species="M_paps_c" stoichiometry="1" />
        </listOfProducts>
      </reaction>
      <reaction fast="false" fbc:lowerFluxBound="cobra_default_lb" fbc:upperFluxBound="cobra_default_ub" id="R_HSDy" metaid="R_HSDy" name="Homoserine dehydrogenase (NADPH)" reversible="true"
      sboTerm="SBO:0000375">
        <annotation>
          <rdf:RDF xmlns:rdf="http://www.w3.org/1999/02/22-rdf-syntax-ns#" xmlns:bqbiol="http://biomodels.net/biology-qualifiers/">
            <rdf:Description rdf:about="#R_HSDy">
              <bqbiol:is>
                <rdf:Bag>
                  <rdf:li rdf:resource="http://identifiers.org/bigg.reaction/HSDy" />
                  <rdf:li rdf:resource="http://identifiers.org/ec-code/1.1.1.3" />
                  <rdf:li rdf:resource="http://identifiers.org/kegg.reaction/R01775" />
                  <rdf:li rdf:resource="http://identifiers.org/metanetx.reaction/MNXR100734" />
                  <rdf:li rdf:resource="http://identifiers.org/rhea/15761" />
                  <rdf:li rdf:resource="http://identifiers.org/rhea/15762" />
                  <rdf:li rdf:resource="http://identifiers.org/rhea/15763" />
                  <rdf:li rdf:resource="http://identifiers.org/rhea/15764" />
                </rdf:Bag>
              </bqbiol:is>
            </rdf:Description>
          </rdf:RDF>
        </annotation>
        <fbc:geneProductAssociation xmlns:fbc="http://www.sbml.org/sbml/level3/version1/fbc/version2">
          <fbc:or sboTerm="SBO:0000174">
            <fbc:geneProductRef fbc:geneProduct="G_b3940" />
            <fbc:geneProductRef fbc:geneProduct="G_b0002" />
          </fbc:or>
        </fbc:geneProductAssociation>
        <listOfReactants>
          <speciesReference constant="true" sboTerm="SBO:0000010" species="M_hom__L_c" stoichiometry="1" />
          <speciesReference constant="true" sboTerm="SBO:0000010" species="M_nadp_c" stoichiometry="1" />
        </listOfReactants>
        <listOfProducts>
          <speciesReference constant="true" sboTerm="SBO:0000011" species="M_aspsa_c" stoichiometry="1" />
          <speciesReference constant="true" sboTerm="SBO:0000011" species="M_h_c" stoichiometry="1" />
          <speciesReference constant="true" sboTerm="SBO:0000011" species="M_nadph_c" stoichiometry="1" />
        </listOfProducts>
      </reaction>
      <reaction fast="false" fbc:lowerFluxBound="cobra_0_bound" fbc:upperFluxBound="cobra_default_ub" id="R_CYSTL" metaid="R_CYSTL" name="Cystathionine b-lyase" reversible="false"
      sboTerm="SBO:0000375">
        <annotation>
          <rdf:RDF xmlns:rdf="http://www.w3.org/1999/02/22-rdf-syntax-ns#" xmlns:bqbiol="http://biomodels.net/biology-qualifiers/">
            <rdf:Description rdf:about="#R_CYSTL">
              <bqbiol:is>
                <rdf:Bag>
                  <rdf:li rdf:resource="http://identifiers.org/bigg.reaction/CYSTL" />
                  <rdf:li rdf:resource="http://identifiers.org/ec-code/4.4.1.8" />
                  <rdf:li rdf:resource="http://identifiers.org/kegg.reaction/R01286" />
                  <rdf:li rdf:resource="http://identifiers.org/metanetx.reaction/MNXR96469" />
                  <rdf:li rdf:resource="http://identifiers.org/rhea/13965" />
                  <rdf:li rdf:resource="http://identifiers.org/rhea/13966" />
                  <rdf:li rdf:resource="http://identifiers.org/rhea/13967" />
                  <rdf:li rdf:resource="http://identifiers.org/rhea/13968" />
                </rdf:Bag>
              </bqbiol:is>
            </rdf:Description>
          </rdf:RDF>
        </annotation>
        <fbc:geneProductAssociation xmlns:fbc="http://www.sbml.org/sbml/level3/version1/fbc/version2">
          <fbc:or sboTerm="SBO:0000174">
            <fbc:geneProductRef fbc:geneProduct="G_b3008" />
            <fbc:geneProductRef fbc:geneProduct="G_b1622" />
          </fbc:or>
        </fbc:geneProductAssociation>
        <listOfReactants>
          <speciesReference constant="true" sboTerm="SBO:0000010" species="M_cyst__L_c" stoichiometry="1" />
          <speciesReference constant="true" sboTerm="SBO:0000010" species="M_h2o_c" stoichiometry="1" />
        </listOfReactants>
        <listOfProducts>
          <speciesReference constant="true" sboTerm="SBO:0000011" species="M_hcys__L_c" stoichiometry="1" />
          <speciesReference constant="true" sboTerm="SBO:0000011" species="M_nh4_c" stoichiometry="1" />
          <speciesReference constant="true" sboTerm="SBO:0000011" species="M_pyr_c" stoichiometry="1" />
        </listOfProducts>
      </reaction>
      <reaction fast="false" fbc:lowerFluxBound="cobra_0_bound" fbc:upperFluxBound="cobra_default_ub" id="R_SHSL1" metaid="R_SHSL1" name="O-succinylhomoserine lyase (L-cysteine)" reversible="false"
      sboTerm="SBO:0000375">
        <annotation>
          <rdf:RDF xmlns:rdf="http://www.w3.org/1999/02/22-rdf-syntax-ns#" xmlns:bqbiol="http://biomodels.net/biology-qualifiers/">
            <rdf:Description rdf:about="#R_SHSL1">
              <bqbiol:is>
                <rdf:Bag>
                  <rdf:li rdf:resource="http://identifiers.org/bigg.reaction/SHSL1" />
                  <rdf:li rdf:resource="http://identifiers.org/biocyc/META:O-SUCCHOMOSERLYASE-RXN" />
                  <rdf:li rdf:resource="http://identifiers.org/ec-code/2.5.1.48" />
                  <rdf:li rdf:resource="http://identifiers.org/kegg.reaction/R03260" />
                  <rdf:li rdf:resource="http://identifiers.org/metanetx.reaction/MNXR104380" />
                  <rdf:li rdf:resource="http://identifiers.org/rhea/20397" />
                  <rdf:li rdf:resource="http://identifiers.org/rhea/20398" />
                  <rdf:li rdf:resource="http://identifiers.org/rhea/20399" />
                  <rdf:li rdf:resource="http://identifiers.org/rhea/20400" />
                </rdf:Bag>
              </bqbiol:is>
            </rdf:Description>
          </rdf:RDF>
        </annotation>
        <fbc:geneProductAssociation xmlns:fbc="http://www.sbml.org/sbml/level3/version1/fbc/version2">
          <fbc:geneProductRef fbc:geneProduct="G_b3939" />
        </fbc:geneProductAssociation>
        <listOfReactants>
          <speciesReference constant="true" sboTerm="SBO:0000010" species="M_cys__L_c" stoichiometry="1" />
          <speciesReference constant="true" sboTerm="SBO:0000010" species="M_suchms_c" stoichiometry="1" />
        </listOfReactants>
        <listOfProducts>
          <speciesReference constant="true" sboTerm="SBO:0000011" species="M_cyst__L_c" stoichiometry="1" />
          <speciesReference constant="true" sboTerm="SBO:0000011" species="M_h_c" stoichiometry="1" />
          <speciesReference constant="true" sboTerm="SBO:0000011" species="M_succ_c" stoichiometry="1" />
        </listOfProducts>
      </reaction>
      <reaction fast="false" fbc:lowerFluxBound="cobra_0_bound" fbc:upperFluxBound="cobra_default_ub" id="R_SSALy" metaid="R_SSALy" name="Succinate-semialdehyde dehydrogenase (NADP)"
      reversible="false" sboTerm="SBO:0000375">
        <annotation>
          <rdf:RDF xmlns:rdf="http://www.w3.org/1999/02/22-rdf-syntax-ns#" xmlns:bqbiol="http://biomodels.net/biology-qualifiers/">
            <rdf:Description rdf:about="#R_SSALy">
              <bqbiol:is>
                <rdf:Bag>
                  <rdf:li rdf:resource="http://identifiers.org/bigg.reaction/SSALy" />
                  <rdf:li rdf:resource="http://identifiers.org/biocyc/META:SUCCSEMIALDDEHYDROG-RXN" />
                  <rdf:li rdf:resource="http://identifiers.org/ec-code/1.2.1.16" />
                  <rdf:li rdf:resource="http://identifiers.org/ec-code/1.2.1.79" />
                  <rdf:li rdf:resource="http://identifiers.org/kegg.reaction/R00714" />
                  <rdf:li rdf:resource="http://identifiers.org/metanetx.reaction/MNXR104541" />
                  <rdf:li rdf:resource="http://identifiers.org/rhea/13213" />
                  <rdf:li rdf:resource="http://identifiers.org/rhea/13214" />
                  <rdf:li rdf:resource="http://identifiers.org/rhea/13215" />
                  <rdf:li rdf:resource="http://identifiers.org/rhea/13216" />
                </rdf:Bag>
              </bqbiol:is>
            </rdf:Description>
          </rdf:RDF>
        </annotation>
        <fbc:geneProductAssociation xmlns:fbc="http://www.sbml.org/sbml/level3/version1/fbc/version2">
          <fbc:or sboTerm="SBO:0000174">
            <fbc:geneProductRef fbc:geneProduct="G_b1525" />
            <fbc:geneProductRef fbc:geneProduct="G_b2661" />
          </fbc:or>
        </fbc:geneProductAssociation>
        <listOfReactants>
          <speciesReference constant="true" sboTerm="SBO:0000010" species="M_h2o_c" stoichiometry="1" />
          <speciesReference constant="true" sboTerm="SBO:0000010" species="M_nadp_c" stoichiometry="1" />
          <speciesReference constant="true" sboTerm="SBO:0000010" species="M_sucsal_c" stoichiometry="1" />
        </listOfReactants>
        <listOfProducts>
          <speciesReference constant="true" sboTerm="SBO:0000011" species="M_h_c" stoichiometry="2" />
          <speciesReference constant="true" sboTerm="SBO:0000011" species="M_nadph_c" stoichiometry="1" />
          <speciesReference constant="true" sboTerm="SBO:0000011" species="M_succ_c" stoichiometry="1" />
        </listOfProducts>
      </reaction>
      <reaction fast="false" fbc:lowerFluxBound="cobra_0_bound" fbc:upperFluxBound="cobra_default_ub" id="R_EX_dad_2_e" metaid="R_EX_dad_2_e" name="Deoxyadenosine exchange" reversible="false"
      sboTerm="SBO:0000627">
        <annotation xmlns:sbml="http://www.sbml.org/sbml/level3/version1/core">
          <rdf:RDF xmlns:rdf="http://www.w3.org/1999/02/22-rdf-syntax-ns#" xmlns:bqbiol="http://biomodels.net/biology-qualifiers/">
            <rdf:Description rdf:about="#R_EX_dad_2_e">
              <bqbiol:is>
                <rdf:Bag>
                  <rdf:li rdf:resource="http://identifiers.org/bigg.reaction/dad_2" />
                </rdf:Bag>
              </bqbiol:is>
            </rdf:Description>
          </rdf:RDF>
        </annotation>
        <listOfReactants>
          <speciesReference constant="true" sboTerm="SBO:0000010" species="M_dad_2_e" stoichiometry="1" />
        </listOfReactants>
      </reaction>
      <reaction fast="false" fbc:lowerFluxBound="cobra_0_bound" fbc:upperFluxBound="cobra_default_ub" id="R_EX_ser__D_e" metaid="R_EX_ser__D_e" name="D-Serine exchange" reversible="false"
      sboTerm="SBO:0000627">
        <annotation xmlns:sbml="http://www.sbml.org/sbml/level3/version1/core">
          <rdf:RDF xmlns:rdf="http://www.w3.org/1999/02/22-rdf-syntax-ns#" xmlns:bqbiol="http://biomodels.net/biology-qualifiers/">
            <rdf:Description rdf:about="#R_EX_ser__D_e">
              <bqbiol:is>
                <rdf:Bag>
                  <rdf:li rdf:resource="http://identifiers.org/bigg.reaction/ser__D" />
                </rdf:Bag>
              </bqbiol:is>
            </rdf:Description>
          </rdf:RDF>
        </annotation>
        <listOfReactants>
          <speciesReference constant="true" sboTerm="SBO:0000010" species="M_ser__D_e" stoichiometry="1" />
        </listOfReactants>
      </reaction>
      <reaction fast="false" fbc:lowerFluxBound="cobra_0_bound" fbc:upperFluxBound="cobra_default_ub" id="R_EX_gam6p_e" metaid="R_EX_gam6p_e" name="D-Glucosamine 6-phosphate exchange"
      reversible="false" sboTerm="SBO:0000627">
        <annotation xmlns:sbml="http://www.sbml.org/sbml/level3/version1/core">
          <rdf:RDF xmlns:rdf="http://www.w3.org/1999/02/22-rdf-syntax-ns#" xmlns:bqbiol="http://biomodels.net/biology-qualifiers/">
            <rdf:Description rdf:about="#R_EX_gam6p_e">
              <bqbiol:is>
                <rdf:Bag>
                  <rdf:li rdf:resource="http://identifiers.org/bigg.reaction/gam6p" />
                </rdf:Bag>
              </bqbiol:is>
            </rdf:Description>
          </rdf:RDF>
        </annotation>
        <listOfReactants>
          <speciesReference constant="true" sboTerm="SBO:0000010" species="M_gam6p_e" stoichiometry="1" />
        </listOfReactants>
      </reaction>
      <reaction fast="false" fbc:lowerFluxBound="cobra_0_bound" fbc:upperFluxBound="cobra_default_ub" id="R_EX_15dap_e" metaid="R_EX_15dap_e" name="1,5-Diaminopentane exchange" reversible="false"
```
