## Supplementary Material SM1 for "Development of a genome-scale metabolic model of *Clostridium thermocellum* and its applications for integration of multi-omics datasets and strain design": iML1515.xml (part 7 of 10)

```
      sboTerm="SBO:0000627">
        <annotation xmlns:sbml="http://www.sbml.org/sbml/level3/version1/core">
          <rdf:RDF xmlns:rdf="http://www.w3.org/1999/02/22-rdf-syntax-ns#" xmlns:bqbiol="http://biomodels.net/biology-qualifiers/">
            <rdf:Description rdf:about="#R_EX_15dap_e">
              <bqbiol:is>
                <rdf:Bag>
                  <rdf:li rdf:resource="http://identifiers.org/bigg.reaction/15dap" />
                </rdf:Bag>
              </bqbiol:is>
            </rdf:Description>
          </rdf:RDF>
        </annotation>
        <listOfReactants>
          <speciesReference constant="true" sboTerm="SBO:0000010" species="M_15dap_e" stoichiometry="1" />
        </listOfReactants>
      </reaction>
      <reaction fast="false" fbc:lowerFluxBound="cobra_0_bound" fbc:upperFluxBound="cobra_default_ub" id="R_EX_ocdcea_e" metaid="R_EX_ocdcea_e" name="Octadecenoate (n-C18:1) exchange"
      reversible="false" sboTerm="SBO:0000627">
        <annotation xmlns:sbml="http://www.sbml.org/sbml/level3/version1/core">
          <rdf:RDF xmlns:rdf="http://www.w3.org/1999/02/22-rdf-syntax-ns#" xmlns:bqbiol="http://biomodels.net/biology-qualifiers/">
            <rdf:Description rdf:about="#R_EX_ocdcea_e">
              <bqbiol:is>
                <rdf:Bag>
                  <rdf:li rdf:resource="http://identifiers.org/bigg.reaction/ocdcea" />
                </rdf:Bag>
              </bqbiol:is>
            </rdf:Description>
          </rdf:RDF>
        </annotation>
        <listOfReactants>
          <speciesReference constant="true" sboTerm="SBO:0000010" species="M_ocdcea_e" stoichiometry="1" />
        </listOfReactants>
      </reaction>
      <reaction fast="false" fbc:lowerFluxBound="cobra_0_bound" fbc:upperFluxBound="cobra_default_ub" id="R_EX_cynt_e" metaid="R_EX_cynt_e" name="Cyanate exchange" reversible="false"
      sboTerm="SBO:0000627">
        <annotation xmlns:sbml="http://www.sbml.org/sbml/level3/version1/core">
          <rdf:RDF xmlns:rdf="http://www.w3.org/1999/02/22-rdf-syntax-ns#" xmlns:bqbiol="http://biomodels.net/biology-qualifiers/">
            <rdf:Description rdf:about="#R_EX_cynt_e">
              <bqbiol:is>
                <rdf:Bag>
                  <rdf:li rdf:resource="http://identifiers.org/bigg.reaction/cynt" />
                </rdf:Bag>
              </bqbiol:is>
            </rdf:Description>
          </rdf:RDF>
        </annotation>
        <listOfReactants>
          <speciesReference constant="true" sboTerm="SBO:0000010" species="M_cynt_e" stoichiometry="1" />
        </listOfReactants>
      </reaction>
      <reaction fast="false" fbc:lowerFluxBound="cobra_0_bound" fbc:upperFluxBound="cobra_default_ub" id="R_EX_galctn__D_e" metaid="R_EX_galctn__D_e" name="D-Galactonate exchange" reversible="false"
      sboTerm="SBO:0000627">
        <annotation xmlns:sbml="http://www.sbml.org/sbml/level3/version1/core">
          <rdf:RDF xmlns:rdf="http://www.w3.org/1999/02/22-rdf-syntax-ns#" xmlns:bqbiol="http://biomodels.net/biology-qualifiers/">
            <rdf:Description rdf:about="#R_EX_galctn__D_e">
              <bqbiol:is>
                <rdf:Bag>
                  <rdf:li rdf:resource="http://identifiers.org/bigg.reaction/galctn__D" />
                </rdf:Bag>
              </bqbiol:is>
            </rdf:Description>
          </rdf:RDF>
        </annotation>
        <listOfReactants>
          <speciesReference constant="true" sboTerm="SBO:0000010" species="M_galctn__D_e" stoichiometry="1" />
        </listOfReactants>
      </reaction>
      <reaction fast="false" fbc:lowerFluxBound="cobra_0_bound" fbc:upperFluxBound="cobra_default_ub" id="R_EX_glyb_e" metaid="R_EX_glyb_e" name="Glycine betaine exchange" reversible="false"
      sboTerm="SBO:0000627">
        <annotation xmlns:sbml="http://www.sbml.org/sbml/level3/version1/core">
          <rdf:RDF xmlns:rdf="http://www.w3.org/1999/02/22-rdf-syntax-ns#" xmlns:bqbiol="http://biomodels.net/biology-qualifiers/">
            <rdf:Description rdf:about="#R_EX_glyb_e">
              <bqbiol:is>
                <rdf:Bag>
                  <rdf:li rdf:resource="http://identifiers.org/bigg.reaction/glyb" />
                </rdf:Bag>
              </bqbiol:is>
            </rdf:Description>
          </rdf:RDF>
        </annotation>
        <listOfReactants>
          <speciesReference constant="true" sboTerm="SBO:0000010" species="M_glyb_e" stoichiometry="1" />
        </listOfReactants>
      </reaction>
      <reaction fast="false" fbc:lowerFluxBound="cobra_0_bound" fbc:upperFluxBound="cobra_default_ub" id="R_3HCINNMH" metaid="R_3HCINNMH" name="3-hydroxycinnamate hydroxylase" reversible="false"
      sboTerm="SBO:0000375">
        <annotation>
          <rdf:RDF xmlns:rdf="http://www.w3.org/1999/02/22-rdf-syntax-ns#" xmlns:bqbiol="http://biomodels.net/biology-qualifiers/">
            <rdf:Description rdf:about="#R_3HCINNMH">
              <bqbiol:is>
                <rdf:Bag>
                  <rdf:li rdf:resource="http://identifiers.org/bigg.reaction/3HCINNMH" />
                  <rdf:li rdf:resource="http://identifiers.org/biocyc/META:RXN-10040" />
                  <rdf:li rdf:resource="http://identifiers.org/ec-code/1.14.13.127" />
                  <rdf:li rdf:resource="http://identifiers.org/kegg.reaction/R06787" />
                  <rdf:li rdf:resource="http://identifiers.org/metanetx.reaction/MNXR94893" />
                  <rdf:li rdf:resource="http://identifiers.org/rhea/27846" />
                  <rdf:li rdf:resource="http://identifiers.org/rhea/27847" />
                  <rdf:li rdf:resource="http://identifiers.org/rhea/27848" />
                  <rdf:li rdf:resource="http://identifiers.org/rhea/27849" />
                </rdf:Bag>
              </bqbiol:is>
            </rdf:Description>
          </rdf:RDF>
        </annotation>
        <fbc:geneProductAssociation xmlns:fbc="http://www.sbml.org/sbml/level3/version1/fbc/version2">
          <fbc:geneProductRef fbc:geneProduct="G_b0347" />
        </fbc:geneProductAssociation>
        <listOfReactants>
          <speciesReference constant="true" sboTerm="SBO:0000010" species="M_3hcinnm_c" stoichiometry="1" />
          <speciesReference constant="true" sboTerm="SBO:0000010" species="M_h_c" stoichiometry="1" />
          <speciesReference constant="true" sboTerm="SBO:0000010" species="M_nadh_c" stoichiometry="1" />
          <speciesReference constant="true" sboTerm="SBO:0000010" species="M_o2_c" stoichiometry="1" />
        </listOfReactants>
        <listOfProducts>
          <speciesReference constant="true" sboTerm="SBO:0000011" species="M_dhcinnm_c" stoichiometry="1" />
          <speciesReference constant="true" sboTerm="SBO:0000011" species="M_h2o_c" stoichiometry="1" />
          <speciesReference constant="true" sboTerm="SBO:0000011" species="M_nad_c" stoichiometry="1" />
        </listOfProducts>
      </reaction>
      <reaction fast="false" fbc:lowerFluxBound="cobra_0_bound" fbc:upperFluxBound="cobra_default_ub" id="R_BSORx" metaid="R_BSORx" name="Biotin sulfoxide reductase" reversible="false"
      sboTerm="SBO:0000375">
        <annotation>
          <rdf:RDF xmlns:rdf="http://www.w3.org/1999/02/22-rdf-syntax-ns#" xmlns:bqbiol="http://biomodels.net/biology-qualifiers/">
            <rdf:Description rdf:about="#R_BSORx">
              <bqbiol:is>
                <rdf:Bag>
                  <rdf:li rdf:resource="http://identifiers.org/bigg.reaction/BSORx" />
                  <rdf:li rdf:resource="http://identifiers.org/metanetx.reaction/MNXR96325" />
                  <rdf:li rdf:resource="http://identifiers.org/rhea/30531" />
                  <rdf:li rdf:resource="http://identifiers.org/rhea/30532" />
                  <rdf:li rdf:resource="http://identifiers.org/rhea/30533" />
                  <rdf:li rdf:resource="http://identifiers.org/rhea/30534" />
                </rdf:Bag>
              </bqbiol:is>
            </rdf:Description>
          </rdf:RDF>
        </annotation>
        <fbc:geneProductAssociation xmlns:fbc="http://www.sbml.org/sbml/level3/version1/fbc/version2">
          <fbc:geneProductRef fbc:geneProduct="G_b3551" />
        </fbc:geneProductAssociation>
        <listOfReactants>
          <speciesReference constant="true" sboTerm="SBO:0000010" species="M_btnso_c" stoichiometry="1" />
          <speciesReference constant="true" sboTerm="SBO:0000010" species="M_h_c" stoichiometry="1" />
          <speciesReference constant="true" sboTerm="SBO:0000010" species="M_nadh_c" stoichiometry="1" />
        </listOfReactants>
        <listOfProducts>
          <speciesReference constant="true" sboTerm="SBO:0000011" species="M_btn_c" stoichiometry="1" />
          <speciesReference constant="true" sboTerm="SBO:0000011" species="M_h2o_c" stoichiometry="1" />
          <speciesReference constant="true" sboTerm="SBO:0000011" species="M_nad_c" stoichiometry="1" />
        </listOfProducts>
      </reaction>
      <reaction fast="false" fbc:lowerFluxBound="cobra_0_bound" fbc:upperFluxBound="cobra_default_ub" id="R_NMNt7pp" metaid="R_NMNt7pp" name="NMN transport via NMN glycohydrolase (periplasm)"
      reversible="false" sboTerm="SBO:0000375">
        <annotation>
          <rdf:RDF xmlns:rdf="http://www.w3.org/1999/02/22-rdf-syntax-ns#" xmlns:bqbiol="http://biomodels.net/biology-qualifiers/">
            <rdf:Description rdf:about="#R_NMNt7pp">
              <bqbiol:is>
                <rdf:Bag>
                  <rdf:li rdf:resource="http://identifiers.org/bigg.reaction/NMNt7pp" />
                  <rdf:li rdf:resource="http://identifiers.org/ec-code/3.2.2.14" />
                  <rdf:li rdf:resource="http://identifiers.org/metanetx.reaction/MNXR101974" />
                </rdf:Bag>
              </bqbiol:is>
            </rdf:Description>
          </rdf:RDF>
        </annotation>
        <listOfReactants>
          <speciesReference constant="true" sboTerm="SBO:0000010" species="M_h2o_c" stoichiometry="1" />
          <speciesReference constant="true" sboTerm="SBO:0000010" species="M_nmn_p" stoichiometry="1" />
        </listOfReactants>
        <listOfProducts>
          <speciesReference constant="true" sboTerm="SBO:0000011" species="M_h_c" stoichiometry="1" />
          <speciesReference constant="true" sboTerm="SBO:0000011" species="M_ncam_c" stoichiometry="1" />
          <speciesReference constant="true" sboTerm="SBO:0000011" species="M_r5p_c" stoichiometry="1" />
        </listOfProducts>
      </reaction>
      <reaction fast="false" fbc:lowerFluxBound="cobra_default_lb" fbc:upperFluxBound="cobra_default_ub" id="R_GLUtex" metaid="R_GLUtex"
      name="L-glutamate transport via diffusion (extracellular to periplasm)" reversible="true" sboTerm="SBO:0000375">
        <annotation>
          <rdf:RDF xmlns:rdf="http://www.w3.org/1999/02/22-rdf-syntax-ns#" xmlns:bqbiol="http://biomodels.net/biology-qualifiers/">
            <rdf:Description rdf:about="#R_GLUtex">
              <bqbiol:is>
                <rdf:Bag>
                  <rdf:li rdf:resource="http://identifiers.org/bigg.reaction/GLUtex" />
                  <rdf:li rdf:resource="http://identifiers.org/biocyc/META:TRANS-RXN-232" />
                  <rdf:li rdf:resource="http://identifiers.org/biocyc/META:TRANS-RXN-234" />
                  <rdf:li rdf:resource="http://identifiers.org/metanetx.reaction/MNXR100301" />
                </rdf:Bag>
              </bqbiol:is>
            </rdf:Description>
          </rdf:RDF>
        </annotation>
        <fbc:geneProductAssociation xmlns:fbc="http://www.sbml.org/sbml/level3/version1/fbc/version2">
          <fbc:or sboTerm="SBO:0000174">
            <fbc:geneProductRef fbc:geneProduct="G_b1377" />
            <fbc:geneProductRef fbc:geneProduct="G_b0241" />
            <fbc:geneProductRef fbc:geneProduct="G_b0929" />
            <fbc:geneProductRef fbc:geneProduct="G_b2215" />
          </fbc:or>
        </fbc:geneProductAssociation>
        <listOfReactants>
          <speciesReference constant="true" sboTerm="SBO:0000010" species="M_glu__L_e" stoichiometry="1" />
        </listOfReactants>
        <listOfProducts>
          <speciesReference constant="true" sboTerm="SBO:0000011" species="M_glu__L_p" stoichiometry="1" />
        </listOfProducts>
      </reaction>
      <reaction fast="false" fbc:lowerFluxBound="cobra_default_lb" fbc:upperFluxBound="cobra_default_ub" id="R_GLYtex" metaid="R_GLYtex"
      name="Glycine transport via diffusion (extracellular to periplasm)" reversible="true" sboTerm="SBO:0000375">
        <annotation>
          <rdf:RDF xmlns:rdf="http://www.w3.org/1999/02/22-rdf-syntax-ns#" xmlns:bqbiol="http://biomodels.net/biology-qualifiers/">
            <rdf:Description rdf:about="#R_GLYtex">
              <bqbiol:is>
                <rdf:Bag>
                  <rdf:li rdf:resource="http://identifiers.org/bigg.reaction/GLYtex" />
                  <rdf:li rdf:resource="http://identifiers.org/biocyc/META:TRANS-RXN0-537" />
                  <rdf:li rdf:resource="http://identifiers.org/metanetx.reaction/MNXR100371" />
                </rdf:Bag>
              </bqbiol:is>
            </rdf:Description>
          </rdf:RDF>
        </annotation>
        <fbc:geneProductAssociation xmlns:fbc="http://www.sbml.org/sbml/level3/version1/fbc/version2">
          <fbc:or sboTerm="SBO:0000174">
            <fbc:geneProductRef fbc:geneProduct="G_b1377" />
            <fbc:geneProductRef fbc:geneProduct="G_b0241" />
            <fbc:geneProductRef fbc:geneProduct="G_b0929" />
            <fbc:geneProductRef fbc:geneProduct="G_b2215" />
          </fbc:or>
        </fbc:geneProductAssociation>
        <listOfReactants>
          <speciesReference constant="true" sboTerm="SBO:0000010" species="M_gly_e" stoichiometry="1" />
        </listOfReactants>
        <listOfProducts>
          <speciesReference constant="true" sboTerm="SBO:0000011" species="M_gly_p" stoichiometry="1" />
        </listOfProducts>
      </reaction>
      <reaction fast="false" fbc:lowerFluxBound="cobra_default_lb" fbc:upperFluxBound="cobra_default_ub" id="R_GLYALDtex" metaid="R_GLYALDtex"
      name="Glyceraldehyde transport via diffusion (extracellular to periplasm)" reversible="true" sboTerm="SBO:0000375">
        <annotation>
          <rdf:RDF xmlns:rdf="http://www.w3.org/1999/02/22-rdf-syntax-ns#" xmlns:bqbiol="http://biomodels.net/biology-qualifiers/">
            <rdf:Description rdf:about="#R_GLYALDtex">
              <bqbiol:is>
                <rdf:Bag>
                  <rdf:li rdf:resource="http://identifiers.org/bigg.reaction/GLYALDtex" />
                  <rdf:li rdf:resource="http://identifiers.org/metanetx.reaction/MNXR100311" />
                </rdf:Bag>
              </bqbiol:is>
            </rdf:Description>
          </rdf:RDF>
        </annotation>
        <fbc:geneProductAssociation xmlns:fbc="http://www.sbml.org/sbml/level3/version1/fbc/version2">
          <fbc:or sboTerm="SBO:0000174">
            <fbc:geneProductRef fbc:geneProduct="G_b1377" />
            <fbc:geneProductRef fbc:geneProduct="G_b0241" />
            <fbc:geneProductRef fbc:geneProduct="G_b0929" />
            <fbc:geneProductRef fbc:geneProduct="G_b2215" />
          </fbc:or>
        </fbc:geneProductAssociation>
        <listOfReactants>
          <speciesReference constant="true" sboTerm="SBO:0000010" species="M_glyald_e" stoichiometry="1" />
        </listOfReactants>
        <listOfProducts>
          <speciesReference constant="true" sboTerm="SBO:0000011" species="M_glyald_p" stoichiometry="1" />
        </listOfProducts>
      </reaction>
      <reaction fast="false" fbc:lowerFluxBound="cobra_default_lb" fbc:upperFluxBound="cobra_default_ub" id="R_GLYBtex" metaid="R_GLYBtex"
      name="Glycine betaine transport via diffusion (extracellular to periplasm)" reversible="true" sboTerm="SBO:0000375">
        <annotation>
          <rdf:RDF xmlns:rdf="http://www.w3.org/1999/02/22-rdf-syntax-ns#" xmlns:bqbiol="http://biomodels.net/biology-qualifiers/">
            <rdf:Description rdf:about="#R_GLYBtex">
              <bqbiol:is>
                <rdf:Bag>
                  <rdf:li rdf:resource="http://identifiers.org/bigg.reaction/GLYBtex" />
                  <rdf:li rdf:resource="http://identifiers.org/biocyc/META:TRANS-RXN0-490" />
                  <rdf:li rdf:resource="http://identifiers.org/metanetx.reaction/MNXR100317" />
                  <rdf:li rdf:resource="http://identifiers.org/rhea/28943" />
                  <rdf:li rdf:resource="http://identifiers.org/rhea/28944" />
                  <rdf:li rdf:resource="http://identifiers.org/rhea/28945" />
                  <rdf:li rdf:resource="http://identifiers.org/rhea/28946" />
                </rdf:Bag>
              </bqbiol:is>
            </rdf:Description>
          </rdf:RDF>
        </annotation>
        <fbc:geneProductAssociation xmlns:fbc="http://www.sbml.org/sbml/level3/version1/fbc/version2">
          <fbc:or sboTerm="SBO:0000174">
            <fbc:geneProductRef fbc:geneProduct="G_b1377" />
            <fbc:geneProductRef fbc:geneProduct="G_b0241" />
            <fbc:geneProductRef fbc:geneProduct="G_b0929" />
            <fbc:geneProductRef fbc:geneProduct="G_b2215" />
          </fbc:or>
        </fbc:geneProductAssociation>
        <listOfReactants>
          <speciesReference constant="true" sboTerm="SBO:0000010" species="M_glyb_e" stoichiometry="1" />
        </listOfReactants>
        <listOfProducts>
          <speciesReference constant="true" sboTerm="SBO:0000011" species="M_glyb_p" stoichiometry="1" />
        </listOfProducts>
      </reaction>
      <reaction fast="false" fbc:lowerFluxBound="cobra_default_lb" fbc:upperFluxBound="cobra_default_ub" id="R_GLYCtex" metaid="R_GLYCtex"
      name="Glycerol transport via diffusion (extracellular to periplasm)" reversible="true" sboTerm="SBO:0000375">
        <annotation>
          <rdf:RDF xmlns:rdf="http://www.w3.org/1999/02/22-rdf-syntax-ns#" xmlns:bqbiol="http://biomodels.net/biology-qualifiers/">
            <rdf:Description rdf:about="#R_GLYCtex">
              <bqbiol:is>
                <rdf:Bag>
                  <rdf:li rdf:resource="http://identifiers.org/bigg.reaction/GLYCtex" />
                  <rdf:li rdf:resource="http://identifiers.org/biocyc/META:TRANS-RXN-131" />
                  <rdf:li rdf:resource="http://identifiers.org/metanetx.reaction/MNXR100343" />
                  <rdf:li rdf:resource="http://identifiers.org/rhea/29675" />
                  <rdf:li rdf:resource="http://identifiers.org/rhea/29676" />
                  <rdf:li rdf:resource="http://identifiers.org/rhea/29677" />
                  <rdf:li rdf:resource="http://identifiers.org/rhea/29678" />
                </rdf:Bag>
              </bqbiol:is>
            </rdf:Description>
          </rdf:RDF>
        </annotation>
        <fbc:geneProductAssociation xmlns:fbc="http://www.sbml.org/sbml/level3/version1/fbc/version2">
          <fbc:or sboTerm="SBO:0000174">
            <fbc:geneProductRef fbc:geneProduct="G_b1377" />
            <fbc:geneProductRef fbc:geneProduct="G_b0241" />
            <fbc:geneProductRef fbc:geneProduct="G_b0929" />
            <fbc:geneProductRef fbc:geneProduct="G_b2215" />
          </fbc:or>
        </fbc:geneProductAssociation>
        <listOfReactants>
          <speciesReference constant="true" sboTerm="SBO:0000010" species="M_glyc_e" stoichiometry="1" />
        </listOfReactants>
        <listOfProducts>
          <speciesReference constant="true" sboTerm="SBO:0000011" species="M_glyc_p" stoichiometry="1" />
        </listOfProducts>
      </reaction>
      <reaction fast="false" fbc:lowerFluxBound="cobra_default_lb" fbc:upperFluxBound="cobra_default_ub" id="R_GLYC3Ptex" metaid="R_GLYC3Ptex"
      name="Glycerol-3-phosphate transport via diffusion (extracellular to periplasm)" reversible="true" sboTerm="SBO:0000375">
        <annotation>
          <rdf:RDF xmlns:rdf="http://www.w3.org/1999/02/22-rdf-syntax-ns#" xmlns:bqbiol="http://biomodels.net/biology-qualifiers/">
            <rdf:Description rdf:about="#R_GLYC3Ptex">
              <bqbiol:is>
                <rdf:Bag>
                  <rdf:li rdf:resource="http://identifiers.org/bigg.reaction/GLYC3Ptex" />
                  <rdf:li rdf:resource="http://identifiers.org/metanetx.reaction/MNXR100308" />
                  <rdf:li rdf:resource="http://identifiers.org/rhea/34967" />
                  <rdf:li rdf:resource="http://identifiers.org/rhea/34968" />
                  <rdf:li rdf:resource="http://identifiers.org/rhea/34969" />
                  <rdf:li rdf:resource="http://identifiers.org/rhea/34970" />
                </rdf:Bag>
              </bqbiol:is>
            </rdf:Description>
          </rdf:RDF>
        </annotation>
        <fbc:geneProductAssociation xmlns:fbc="http://www.sbml.org/sbml/level3/version1/fbc/version2">
          <fbc:or sboTerm="SBO:0000174">
            <fbc:geneProductRef fbc:geneProduct="G_b1377" />
            <fbc:geneProductRef fbc:geneProduct="G_b0241" />
            <fbc:geneProductRef fbc:geneProduct="G_b0929" />
            <fbc:geneProductRef fbc:geneProduct="G_b2215" />
          </fbc:or>
        </fbc:geneProductAssociation>
        <listOfReactants>
          <speciesReference constant="true" sboTerm="SBO:0000010" species="M_glyc3p_e" stoichiometry="1" />
        </listOfReactants>
        <listOfProducts>
          <speciesReference constant="true" sboTerm="SBO:0000011" species="M_glyc3p_p" stoichiometry="1" />
        </listOfProducts>
      </reaction>
      <reaction fast="false" fbc:lowerFluxBound="cobra_default_lb" fbc:upperFluxBound="cobra_default_ub" id="R_GLYCLTtex" metaid="R_GLYCLTtex"
      name="Glycolate transport via diffusion (extracellular to periplasm)" reversible="true" sboTerm="SBO:0000375">
        <annotation>
          <rdf:RDF xmlns:rdf="http://www.w3.org/1999/02/22-rdf-syntax-ns#" xmlns:bqbiol="http://biomodels.net/biology-qualifiers/">
            <rdf:Description rdf:about="#R_GLYCLTtex">
              <bqbiol:is>
                <rdf:Bag>
                  <rdf:li rdf:resource="http://identifiers.org/bigg.reaction/GLYCLTtex" />
                  <rdf:li rdf:resource="http://identifiers.org/biocyc/META:RXN0-5111" />
                  <rdf:li rdf:resource="http://identifiers.org/metanetx.reaction/MNXR100333" />
                  <rdf:li rdf:resource="http://identifiers.org/rhea/29447" />
                  <rdf:li rdf:resource="http://identifiers.org/rhea/29448" />
                  <rdf:li rdf:resource="http://identifiers.org/rhea/29449" />
                  <rdf:li rdf:resource="http://identifiers.org/rhea/29450" />
                </rdf:Bag>
              </bqbiol:is>
            </rdf:Description>
          </rdf:RDF>
        </annotation>
        <fbc:geneProductAssociation xmlns:fbc="http://www.sbml.org/sbml/level3/version1/fbc/version2">
          <fbc:or sboTerm="SBO:0000174">
            <fbc:geneProductRef fbc:geneProduct="G_b1377" />
            <fbc:geneProductRef fbc:geneProduct="G_b0241" />
            <fbc:geneProductRef fbc:geneProduct="G_b0929" />
            <fbc:geneProductRef fbc:geneProduct="G_b2215" />
          </fbc:or>
        </fbc:geneProductAssociation>
        <listOfReactants>
          <speciesReference constant="true" sboTerm="SBO:0000010" species="M_glyclt_e" stoichiometry="1" />
        </listOfReactants>
        <listOfProducts>
          <speciesReference constant="true" sboTerm="SBO:0000011" species="M_glyclt_p" stoichiometry="1" />
        </listOfProducts>
      </reaction>
      <reaction fast="false" fbc:lowerFluxBound="cobra_default_lb" fbc:upperFluxBound="cobra_default_ub" id="R_GTPtex" metaid="R_GTPtex"
      name="GTP transport via diffusion (extracellular to periplasm)" reversible="true" sboTerm="SBO:0000375">
        <annotation>
          <rdf:RDF xmlns:rdf="http://www.w3.org/1999/02/22-rdf-syntax-ns#" xmlns:bqbiol="http://biomodels.net/biology-qualifiers/">
            <rdf:Description rdf:about="#R_GTPtex">
              <bqbiol:is>
                <rdf:Bag>
                  <rdf:li rdf:resource="http://identifiers.org/bigg.reaction/GTPtex" />
                  <rdf:li rdf:resource="http://identifiers.org/metanetx.reaction/MNXR100462" />
                </rdf:Bag>
              </bqbiol:is>
            </rdf:Description>
          </rdf:RDF>
        </annotation>
        <fbc:geneProductAssociation xmlns:fbc="http://www.sbml.org/sbml/level3/version1/fbc/version2">
          <fbc:or sboTerm="SBO:0000174">
            <fbc:geneProductRef fbc:geneProduct="G_b0241" />
            <fbc:geneProductRef fbc:geneProduct="G_b1377" />
            <fbc:geneProductRef fbc:geneProduct="G_b2215" />
            <fbc:geneProductRef fbc:geneProduct="G_b0929" />
          </fbc:or>
        </fbc:geneProductAssociation>
        <listOfReactants>
          <speciesReference constant="true" sboTerm="SBO:0000010" species="M_gtp_e" stoichiometry="1" />
        </listOfReactants>
        <listOfProducts>
          <speciesReference constant="true" sboTerm="SBO:0000011" species="M_gtp_p" stoichiometry="1" />
        </listOfProducts>
      </reaction>
      <reaction fast="false" fbc:lowerFluxBound="cobra_default_lb" fbc:upperFluxBound="cobra_default_ub" id="R_GUAtex" metaid="R_GUAtex"
      name="Guanine transport via diffusion (extracellular to periplasm)" reversible="true" sboTerm="SBO:0000375">
        <annotation>
          <rdf:RDF xmlns:rdf="http://www.w3.org/1999/02/22-rdf-syntax-ns#" xmlns:bqbiol="http://biomodels.net/biology-qualifiers/">
            <rdf:Description rdf:about="#R_GUAtex">
              <bqbiol:is>
                <rdf:Bag>
                  <rdf:li rdf:resource="http://identifiers.org/bigg.reaction/GUAtex" />
                  <rdf:li rdf:resource="http://identifiers.org/biocyc/META:TRANS-RXN0-578" />
                  <rdf:li rdf:resource="http://identifiers.org/metanetx.reaction/MNXR100465" />
                </rdf:Bag>
              </bqbiol:is>
            </rdf:Description>
          </rdf:RDF>
        </annotation>
        <fbc:geneProductAssociation xmlns:fbc="http://www.sbml.org/sbml/level3/version1/fbc/version2">
          <fbc:geneProductRef fbc:geneProduct="G_b0411" />
        </fbc:geneProductAssociation>
        <listOfReactants>
          <speciesReference constant="true" sboTerm="SBO:0000010" species="M_gua_e" stoichiometry="1" />
        </listOfReactants>
        <listOfProducts>
          <speciesReference constant="true" sboTerm="SBO:0000011" species="M_gua_p" stoichiometry="1" />
        </listOfProducts>
      </reaction>
      <reaction fast="false" fbc:lowerFluxBound="cobra_default_lb" fbc:upperFluxBound="cobra_default_ub" id="R_Htex" metaid="R_Htex" name="Proton transport via diffusion (extracellular to periplasm)"
      reversible="true" sboTerm="SBO:0000375">
        <annotation>
          <rdf:RDF xmlns:rdf="http://www.w3.org/1999/02/22-rdf-syntax-ns#" xmlns:bqbiol="http://biomodels.net/biology-qualifiers/">
            <rdf:Description rdf:about="#R_Htex">
              <bqbiol:is>
                <rdf:Bag>
                  <rdf:li rdf:resource="http://identifiers.org/bigg.reaction/Htex" />
                  <rdf:li rdf:resource="http://identifiers.org/biocyc/META:RXN-14452" />
                  <rdf:li rdf:resource="http://identifiers.org/metanetx.reaction/MNXR100765" />
                  <rdf:li rdf:resource="http://identifiers.org/rhea/34979" />
                  <rdf:li rdf:resource="http://identifiers.org/rhea/34980" />
                  <rdf:li rdf:resource="http://identifiers.org/rhea/34981" />
                  <rdf:li rdf:resource="http://identifiers.org/rhea/34982" />
                </rdf:Bag>
              </bqbiol:is>
            </rdf:Description>
          </rdf:RDF>
        </annotation>
        <fbc:geneProductAssociation xmlns:fbc="http://www.sbml.org/sbml/level3/version1/fbc/version2">
          <fbc:or sboTerm="SBO:0000174">
            <fbc:geneProductRef fbc:geneProduct="G_b1377" />
            <fbc:geneProductRef fbc:geneProduct="G_b0241" />
            <fbc:geneProductRef fbc:geneProduct="G_b0929" />
            <fbc:geneProductRef fbc:geneProduct="G_b2215" />
          </fbc:or>
        </fbc:geneProductAssociation>
        <listOfReactants>
          <speciesReference constant="true" sboTerm="SBO:0000010" species="M_h_e" stoichiometry="1" />
        </listOfReactants>
        <listOfProducts>
          <speciesReference constant="true" sboTerm="SBO:0000011" species="M_h_p" stoichiometry="1" />
        </listOfProducts>
      </reaction>
      <reaction fast="false" fbc:lowerFluxBound="cobra_default_lb" fbc:upperFluxBound="cobra_default_ub" id="R_H2tex" metaid="R_H2tex"
      name="Hydrogen transport via diffusion (extracellular to periplasm)" reversible="true" sboTerm="SBO:0000375">
        <annotation>
          <rdf:RDF xmlns:rdf="http://www.w3.org/1999/02/22-rdf-syntax-ns#" xmlns:bqbiol="http://biomodels.net/biology-qualifiers/">
            <rdf:Description rdf:about="#R_H2tex">
              <bqbiol:is>
                <rdf:Bag>
                  <rdf:li rdf:resource="http://identifiers.org/bigg.reaction/H2tex" />
                  <rdf:li rdf:resource="http://identifiers.org/metanetx.reaction/MNXR100495" />
                </rdf:Bag>
              </bqbiol:is>
            </rdf:Description>
          </rdf:RDF>
        </annotation>
        <fbc:geneProductAssociation xmlns:fbc="http://www.sbml.org/sbml/level3/version1/fbc/version2">
          <fbc:or sboTerm="SBO:0000174">
            <fbc:geneProductRef fbc:geneProduct="G_b1377" />
            <fbc:geneProductRef fbc:geneProduct="G_b0241" />
            <fbc:geneProductRef fbc:geneProduct="G_b0929" />
            <fbc:geneProductRef fbc:geneProduct="G_b2215" />
          </fbc:or>
        </fbc:geneProductAssociation>
        <listOfReactants>
          <speciesReference constant="true" sboTerm="SBO:0000010" species="M_h2_e" stoichiometry="1" />
        </listOfReactants>
        <listOfProducts>
          <speciesReference constant="true" sboTerm="SBO:0000011" species="M_h2_p" stoichiometry="1" />
        </listOfProducts>
      </reaction>
      <reaction fast="false" fbc:lowerFluxBound="cobra_default_lb" fbc:upperFluxBound="cobra_default_ub" id="R_H2Otex" metaid="R_H2Otex"
      name="H2O transport via diffusion (extracellular to periplasm)" reversible="true" sboTerm="SBO:0000375">
        <annotation>
          <rdf:RDF xmlns:rdf="http://www.w3.org/1999/02/22-rdf-syntax-ns#" xmlns:bqbiol="http://biomodels.net/biology-qualifiers/">
            <rdf:Description rdf:about="#R_H2Otex">
              <bqbiol:is>
                <rdf:Bag>
                  <rdf:li rdf:resource="http://identifiers.org/bigg.reaction/H2Otex" />
                  <rdf:li rdf:resource="http://identifiers.org/biocyc/META:TRANS-RXN-145" />
                  <rdf:li rdf:resource="http://identifiers.org/biocyc/META:TRANS-RXN0-547" />
                  <rdf:li rdf:resource="http://identifiers.org/metanetx.reaction/MNXR98641" />
                  <rdf:li rdf:resource="http://identifiers.org/rhea/29667" />
                  <rdf:li rdf:resource="http://identifiers.org/rhea/29668" />
                  <rdf:li rdf:resource="http://identifiers.org/rhea/29669" />
                  <rdf:li rdf:resource="http://identifiers.org/rhea/29670" />
                </rdf:Bag>
              </bqbiol:is>
            </rdf:Description>
          </rdf:RDF>
        </annotation>
        <fbc:geneProductAssociation xmlns:fbc="http://www.sbml.org/sbml/level3/version1/fbc/version2">
          <fbc:or sboTerm="SBO:0000174">
            <fbc:geneProductRef fbc:geneProduct="G_b1377" />
            <fbc:geneProductRef fbc:geneProduct="G_b2215" />
            <fbc:geneProductRef fbc:geneProduct="G_b1319" />
            <fbc:geneProductRef fbc:geneProduct="G_b3875" />
            <fbc:geneProductRef fbc:geneProduct="G_s0001" />
            <fbc:geneProductRef fbc:geneProduct="G_b0957" />
            <fbc:geneProductRef fbc:geneProduct="G_b0241" />
            <fbc:geneProductRef fbc:geneProduct="G_b0929" />
          </fbc:or>
        </fbc:geneProductAssociation>
        <listOfReactants>
          <speciesReference constant="true" sboTerm="SBO:0000010" species="M_h2o_e" stoichiometry="1" />
        </listOfReactants>
        <listOfProducts>
          <speciesReference constant="true" sboTerm="SBO:0000011" species="M_h2o_p" stoichiometry="1" />
        </listOfProducts>
      </reaction>
      <reaction fast="false" fbc:lowerFluxBound="cobra_0_bound" fbc:upperFluxBound="cobra_default_ub" id="R_FACOAL160t2pp" metaid="R_FACOAL160t2pp"
      name="Fatty-acid-CoA ligase (hexadecanoate transport via vectoral Co-A coupling)" reversible="false" sboTerm="SBO:0000375">
        <annotation>
          <rdf:RDF xmlns:rdf="http://www.w3.org/1999/02/22-rdf-syntax-ns#" xmlns:bqbiol="http://biomodels.net/biology-qualifiers/">
            <rdf:Description rdf:about="#R_FACOAL160t2pp">
              <bqbiol:is>
                <rdf:Bag>
                  <rdf:li rdf:resource="http://identifiers.org/bigg.reaction/FACOAL160t2pp" />
                  <rdf:li rdf:resource="http://identifiers.org/metanetx.reaction/MNXR99155" />
                  <rdf:li rdf:resource="http://identifiers.org/rhea/51716" />
                  <rdf:li rdf:resource="http://identifiers.org/rhea/51717" />
                  <rdf:li rdf:resource="http://identifiers.org/rhea/51718" />
                  <rdf:li rdf:resource="http://identifiers.org/rhea/51719" />
                </rdf:Bag>
              </bqbiol:is>
            </rdf:Description>
          </rdf:RDF>
        </annotation>
        <fbc:geneProductAssociation xmlns:fbc="http://www.sbml.org/sbml/level3/version1/fbc/version2">
          <fbc:or sboTerm="SBO:0000174">
            <fbc:geneProductRef fbc:geneProduct="G_b1701" />
            <fbc:geneProductRef fbc:geneProduct="G_b1805" />
          </fbc:or>
        </fbc:geneProductAssociation>
        <listOfReactants>
          <speciesReference constant="true" sboTerm="SBO:0000010" species="M_atp_c" stoichiometry="1" />
          <speciesReference constant="true" sboTerm="SBO:0000010" species="M_coa_c" stoichiometry="1" />
          <speciesReference constant="true" sboTerm="SBO:0000010" species="M_h_p" stoichiometry="1" />
          <speciesReference constant="true" sboTerm="SBO:0000010" species="M_hdca_p" stoichiometry="1" />
        </listOfReactants>
        <listOfProducts>
          <speciesReference constant="true" sboTerm="SBO:0000011" species="M_amp_c" stoichiometry="1" />
          <speciesReference constant="true" sboTerm="SBO:0000011" species="M_h_c" stoichiometry="1" />
          <speciesReference constant="true" sboTerm="SBO:0000011" species="M_pmtcoa_c" stoichiometry="1" />
          <speciesReference constant="true" sboTerm="SBO:0000011" species="M_ppi_c" stoichiometry="1" />
        </listOfProducts>
      </reaction>
      <reaction fast="false" fbc:lowerFluxBound="cobra_0_bound" fbc:upperFluxBound="cobra_default_ub" id="R_FACOAL180t2pp" metaid="R_FACOAL180t2pp"
      name="Fatty-acid-CoA ligase (octadecanoate transport via vectoral Co-A coupling)" reversible="false" sboTerm="SBO:0000375">
        <annotation>
          <rdf:RDF xmlns:rdf="http://www.w3.org/1999/02/22-rdf-syntax-ns#" xmlns:bqbiol="http://biomodels.net/biology-qualifiers/">
            <rdf:Description rdf:about="#R_FACOAL180t2pp">
              <bqbiol:is>
                <rdf:Bag>
                  <rdf:li rdf:resource="http://identifiers.org/bigg.reaction/FACOAL180t2pp" />
                  <rdf:li rdf:resource="http://identifiers.org/metanetx.reaction/MNXR99167" />
                  <rdf:li rdf:resource="http://identifiers.org/rhea/51720" />
                  <rdf:li rdf:resource="http://identifiers.org/rhea/51721" />
                  <rdf:li rdf:resource="http://identifiers.org/rhea/51722" />
                  <rdf:li rdf:resource="http://identifiers.org/rhea/51723" />
                </rdf:Bag>
              </bqbiol:is>
            </rdf:Description>
          </rdf:RDF>
        </annotation>
        <fbc:geneProductAssociation xmlns:fbc="http://www.sbml.org/sbml/level3/version1/fbc/version2">
          <fbc:or sboTerm="SBO:0000174">
            <fbc:geneProductRef fbc:geneProduct="G_b1701" />
            <fbc:geneProductRef fbc:geneProduct="G_b1805" />
          </fbc:or>
        </fbc:geneProductAssociation>
        <listOfReactants>
          <speciesReference constant="true" sboTerm="SBO:0000010" species="M_atp_c" stoichiometry="1" />
          <speciesReference constant="true" sboTerm="SBO:0000010" species="M_coa_c" stoichiometry="1" />
          <speciesReference constant="true" sboTerm="SBO:0000010" species="M_h_p" stoichiometry="1" />
          <speciesReference constant="true" sboTerm="SBO:0000010" species="M_ocdca_p" stoichiometry="1" />
        </listOfReactants>
        <listOfProducts>
          <speciesReference constant="true" sboTerm="SBO:0000011" species="M_amp_c" stoichiometry="1" />
          <speciesReference constant="true" sboTerm="SBO:0000011" species="M_h_c" stoichiometry="1" />
          <speciesReference constant="true" sboTerm="SBO:0000011" species="M_ppi_c" stoichiometry="1" />
          <speciesReference constant="true" sboTerm="SBO:0000011" species="M_stcoa_c" stoichiometry="1" />
        </listOfProducts>
      </reaction>
      <reaction fast="false" fbc:lowerFluxBound="cobra_0_bound" fbc:upperFluxBound="cobra_default_ub" id="R_SPODMpp" metaid="R_SPODMpp" name="Superoxide dismutase" reversible="false"
      sboTerm="SBO:0000375">
        <annotation>
          <rdf:RDF xmlns:rdf="http://www.w3.org/1999/02/22-rdf-syntax-ns#" xmlns:bqbiol="http://biomodels.net/biology-qualifiers/">
            <rdf:Description rdf:about="#R_SPODMpp">
              <bqbiol:is>
                <rdf:Bag>
                  <rdf:li rdf:resource="http://identifiers.org/bigg.reaction/SPODMpp" />
                  <rdf:li rdf:resource="http://identifiers.org/biocyc/META:SUPEROX-DISMUT-RXN" />
                  <rdf:li rdf:resource="http://identifiers.org/ec-code/1.15.1.1" />
                  <rdf:li rdf:resource="http://identifiers.org/kegg.reaction/R00275" />
                  <rdf:li rdf:resource="http://identifiers.org/metanetx.reaction/MNXR104498" />
                  <rdf:li rdf:resource="http://identifiers.org/rhea/20696" />
                  <rdf:li rdf:resource="http://identifiers.org/rhea/20697" />
                  <rdf:li rdf:resource="http://identifiers.org/rhea/20698" />
                  <rdf:li rdf:resource="http://identifiers.org/rhea/20699" />
                </rdf:Bag>
              </bqbiol:is>
            </rdf:Description>
          </rdf:RDF>
        </annotation>
        <fbc:geneProductAssociation xmlns:fbc="http://www.sbml.org/sbml/level3/version1/fbc/version2">
          <fbc:geneProductRef fbc:geneProduct="G_b1646" />
        </fbc:geneProductAssociation>
        <listOfReactants>
          <speciesReference constant="true" sboTerm="SBO:0000010" species="M_h_p" stoichiometry="2" />
          <speciesReference constant="true" sboTerm="SBO:0000010" species="M_o2s_p" stoichiometry="2" />
        </listOfReactants>
        <listOfProducts>
          <speciesReference constant="true" sboTerm="SBO:0000011" species="M_h2o2_p" stoichiometry="1" />
          <speciesReference constant="true" sboTerm="SBO:0000011" species="M_o2_p" stoichiometry="1" />
        </listOfProducts>
      </reaction>
      <reaction fast="false" fbc:lowerFluxBound="cobra_0_bound" fbc:upperFluxBound="cobra_default_ub" id="R_NO3R1bpp" metaid="R_NO3R1bpp" name="Nitrate reductase (Ubiquinol-8)" reversible="false"
      sboTerm="SBO:0000375">
        <annotation>
          <rdf:RDF xmlns:rdf="http://www.w3.org/1999/02/22-rdf-syntax-ns#" xmlns:bqbiol="http://biomodels.net/biology-qualifiers/">
            <rdf:Description rdf:about="#R_NO3R1bpp">
              <bqbiol:is>
                <rdf:Bag>
                  <rdf:li rdf:resource="http://identifiers.org/bigg.reaction/NO3R1bpp" />
                  <rdf:li rdf:resource="http://identifiers.org/metanetx.reaction/MNXR101987" />
                  <rdf:li rdf:resource="http://identifiers.org/rhea/29123" />
                  <rdf:li rdf:resource="http://identifiers.org/rhea/29124" />
                  <rdf:li rdf:resource="http://identifiers.org/rhea/29125" />
                  <rdf:li rdf:resource="http://identifiers.org/rhea/29126" />
                </rdf:Bag>
              </bqbiol:is>
            </rdf:Description>
          </rdf:RDF>
        </annotation>
        <fbc:geneProductAssociation xmlns:fbc="http://www.sbml.org/sbml/level3/version1/fbc/version2">
          <fbc:and sboTerm="SBO:0000173">
            <fbc:geneProductRef fbc:geneProduct="G_b2204" />
            <fbc:geneProductRef fbc:geneProduct="G_b2205" />
            <fbc:geneProductRef fbc:geneProduct="G_b2202" />
            <fbc:geneProductRef fbc:geneProduct="G_b2203" />
            <fbc:geneProductRef fbc:geneProduct="G_b2206" />
          </fbc:and>
        </fbc:geneProductAssociation>
        <listOfReactants>
          <speciesReference constant="true" sboTerm="SBO:0000010" species="M_no3_p" stoichiometry="1" />
          <speciesReference constant="true" sboTerm="SBO:0000010" species="M_q8h2_c" stoichiometry="1" />
        </listOfReactants>
        <listOfProducts>
          <speciesReference constant="true" sboTerm="SBO:0000011" species="M_h2o_p" stoichiometry="1" />
          <speciesReference constant="true" sboTerm="SBO:0000011" species="M_no2_p" stoichiometry="1" />
          <speciesReference constant="true" sboTerm="SBO:0000011" species="M_q8_c" stoichiometry="1" />
        </listOfProducts>
      </reaction>
      <reaction fast="false" fbc:lowerFluxBound="cobra_default_lb" fbc:upperFluxBound="cobra_default_ub" id="R_O2tpp" metaid="R_O2tpp" name="O2 transport via diffusion (periplasm)" reversible="true"
      sboTerm="SBO:0000375">
        <annotation>
          <rdf:RDF xmlns:rdf="http://www.w3.org/1999/02/22-rdf-syntax-ns#" xmlns:bqbiol="http://biomodels.net/biology-qualifiers/">
            <rdf:Description rdf:about="#R_O2tpp">
              <bqbiol:is>
                <rdf:Bag>
                  <rdf:li rdf:resource="http://identifiers.org/bigg.reaction/O2tpp" />
                  <rdf:li rdf:resource="http://identifiers.org/biocyc/META:TRANS-RXN0-474" />
                  <rdf:li rdf:resource="http://identifiers.org/metanetx.reaction/MNXR102090" />
                </rdf:Bag>
              </bqbiol:is>
            </rdf:Description>
          </rdf:RDF>
        </annotation>
        <fbc:geneProductAssociation xmlns:fbc="http://www.sbml.org/sbml/level3/version1/fbc/version2">
          <fbc:geneProductRef fbc:geneProduct="G_s0001" />
        </fbc:geneProductAssociation>
        <listOfReactants>
          <speciesReference constant="true" sboTerm="SBO:0000010" species="M_o2_p" stoichiometry="1" />
        </listOfReactants>
        <listOfProducts>
          <speciesReference constant="true" sboTerm="SBO:0000011" species="M_o2_c" stoichiometry="1" />
        </listOfProducts>
      </reaction>
      <reaction fast="false" fbc:lowerFluxBound="cobra_0_bound" fbc:upperFluxBound="cobra_default_ub" id="R_PHYTSpp" metaid="R_PHYTSpp" name="Phytase (periplasm)" reversible="false"
      sboTerm="SBO:0000375">
        <annotation>
          <rdf:RDF xmlns:rdf="http://www.w3.org/1999/02/22-rdf-syntax-ns#" xmlns:bqbiol="http://biomodels.net/biology-qualifiers/">
            <rdf:Description rdf:about="#R_PHYTSpp">
              <bqbiol:is>
                <rdf:Bag>
                  <rdf:li rdf:resource="http://identifiers.org/bigg.reaction/PHYTSpp" />
                  <rdf:li rdf:resource="http://identifiers.org/metanetx.reaction/MNXR102659" />
                </rdf:Bag>
              </bqbiol:is>
            </rdf:Description>
          </rdf:RDF>
        </annotation>
        <fbc:geneProductAssociation xmlns:fbc="http://www.sbml.org/sbml/level3/version1/fbc/version2">
          <fbc:geneProductRef fbc:geneProduct="G_b0980" />
        </fbc:geneProductAssociation>
        <listOfReactants>
          <speciesReference constant="true" sboTerm="SBO:0000010" species="M_h2o_p" stoichiometry="6" />
          <speciesReference constant="true" sboTerm="SBO:0000010" species="M_minohp_p" stoichiometry="1" />
        </listOfReactants>
        <listOfProducts>
          <speciesReference constant="true" sboTerm="SBO:0000011" species="M_inost_p" stoichiometry="1" />
          <speciesReference constant="true" sboTerm="SBO:0000011" species="M_pi_p" stoichiometry="6" />
        </listOfProducts>
      </reaction>
      <reaction fast="false" fbc:lowerFluxBound="cobra_0_bound" fbc:upperFluxBound="cobra_default_ub" id="R_PPTHpp" metaid="R_PPTHpp" name="Phosphonate hydrogenase (periplasm)" reversible="false"
      sboTerm="SBO:0000375">
        <annotation>
          <rdf:RDF xmlns:rdf="http://www.w3.org/1999/02/22-rdf-syntax-ns#" xmlns:bqbiol="http://biomodels.net/biology-qualifiers/">
            <rdf:Description rdf:about="#R_PPTHpp">
              <bqbiol:is>
                <rdf:Bag>
                  <rdf:li rdf:resource="http://identifiers.org/bigg.reaction/PPTHpp" />
                  <rdf:li rdf:resource="http://identifiers.org/metanetx.reaction/MNXR103149" />
                  <rdf:li rdf:resource="http://identifiers.org/rhea/29451" />
                  <rdf:li rdf:resource="http://identifiers.org/rhea/29452" />
                  <rdf:li rdf:resource="http://identifiers.org/rhea/29453" />
                  <rdf:li rdf:resource="http://identifiers.org/rhea/29454" />
                </rdf:Bag>
              </bqbiol:is>
            </rdf:Description>
          </rdf:RDF>
        </annotation>
        <fbc:geneProductAssociation xmlns:fbc="http://www.sbml.org/sbml/level3/version1/fbc/version2">
          <fbc:geneProductRef fbc:geneProduct="G_b0383" />
        </fbc:geneProductAssociation>
        <listOfReactants>
          <speciesReference constant="true" sboTerm="SBO:0000010" species="M_h2o_p" stoichiometry="1" />
          <speciesReference constant="true" sboTerm="SBO:0000010" species="M_ppt_p" stoichiometry="1" />
        </listOfReactants>
        <listOfProducts>
          <speciesReference constant="true" sboTerm="SBO:0000011" species="M_h2_p" stoichiometry="1" />
          <speciesReference constant="true" sboTerm="SBO:0000011" species="M_pi_p" stoichiometry="1" />
        </listOfProducts>
      </reaction>
      <reaction fast="false" fbc:lowerFluxBound="cobra_default_lb" fbc:upperFluxBound="cobra_default_ub" id="R_PYRt2rpp" metaid="R_PYRt2rpp"
      name="Pyruvate reversible transport via proton symport (periplasm)" reversible="true" sboTerm="SBO:0000375">
        <annotation>
          <rdf:RDF xmlns:rdf="http://www.w3.org/1999/02/22-rdf-syntax-ns#" xmlns:bqbiol="http://biomodels.net/biology-qualifiers/">
            <rdf:Description rdf:about="#R_PYRt2rpp">
              <bqbiol:is>
                <rdf:Bag>
                  <rdf:li rdf:resource="http://identifiers.org/bigg.reaction/PYRt2rpp" />
                  <rdf:li rdf:resource="http://identifiers.org/metanetx.reaction/MNXR103385" />
                </rdf:Bag>
              </bqbiol:is>
            </rdf:Description>
          </rdf:RDF>
        </annotation>
        <listOfReactants>
          <speciesReference constant="true" sboTerm="SBO:0000010" species="M_h_p" stoichiometry="1" />
          <speciesReference constant="true" sboTerm="SBO:0000010" species="M_pyr_p" stoichiometry="1" />
        </listOfReactants>
        <listOfProducts>
          <speciesReference constant="true" sboTerm="SBO:0000011" species="M_h_c" stoichiometry="1" />
          <speciesReference constant="true" sboTerm="SBO:0000011" species="M_pyr_c" stoichiometry="1" />
        </listOfProducts>
      </reaction>
      <reaction fast="false" fbc:lowerFluxBound="cobra_0_bound" fbc:upperFluxBound="cobra_default_ub" id="R_NO3R2pp" metaid="R_NO3R2pp" name="Nitrate reductase (Menaquinol-8) (periplasm)"
      reversible="false" sboTerm="SBO:0000375">
        <annotation>
          <rdf:RDF xmlns:rdf="http://www.w3.org/1999/02/22-rdf-syntax-ns#" xmlns:bqbiol="http://biomodels.net/biology-qualifiers/">
            <rdf:Description rdf:about="#R_NO3R2pp">
              <bqbiol:is>
                <rdf:Bag>
                  <rdf:li rdf:resource="http://identifiers.org/bigg.reaction/NO3R2pp" />
                  <rdf:li rdf:resource="http://identifiers.org/metanetx.reaction/MNXR101988" />
                  <rdf:li rdf:resource="http://identifiers.org/rhea/29139#1" />
                  <rdf:li rdf:resource="http://identifiers.org/rhea/29140#1" />
                  <rdf:li rdf:resource="http://identifiers.org/rhea/29141#1" />
                  <rdf:li rdf:resource="http://identifiers.org/rhea/29142#1" />
                </rdf:Bag>
              </bqbiol:is>
            </rdf:Description>
          </rdf:RDF>
        </annotation>
        <fbc:geneProductAssociation xmlns:fbc="http://www.sbml.org/sbml/level3/version1/fbc/version2">
          <fbc:or sboTerm="SBO:0000174">
            <fbc:and sboTerm="SBO:0000173">
              <fbc:geneProductRef fbc:geneProduct="G_b1466" />
              <fbc:geneProductRef fbc:geneProduct="G_b1467" />
              <fbc:geneProductRef fbc:geneProduct="G_b1468" />
              <fbc:geneProductRef fbc:geneProduct="G_b1465" />
            </fbc:and>
            <fbc:and sboTerm="SBO:0000173">
              <fbc:geneProductRef fbc:geneProduct="G_b1226" />
              <fbc:geneProductRef fbc:geneProduct="G_b1224" />
              <fbc:geneProductRef fbc:geneProduct="G_b1227" />
              <fbc:geneProductRef fbc:geneProduct="G_b1225" />
            </fbc:and>
          </fbc:or>
        </fbc:geneProductAssociation>
        <listOfReactants>
          <speciesReference constant="true" sboTerm="SBO:0000010" species="M_h_c" stoichiometry="2" />
          <speciesReference constant="true" sboTerm="SBO:0000010" species="M_mql8_c" stoichiometry="1" />
          <speciesReference constant="true" sboTerm="SBO:0000010" species="M_no3_c" stoichiometry="1" />
        </listOfReactants>
        <listOfProducts>
          <speciesReference constant="true" sboTerm="SBO:0000011" species="M_h2o_c" stoichiometry="1" />
          <speciesReference constant="true" sboTerm="SBO:0000011" species="M_h_p" stoichiometry="2" />
          <speciesReference constant="true" sboTerm="SBO:0000011" species="M_mqn8_c" stoichiometry="1" />
          <speciesReference constant="true" sboTerm="SBO:0000011" species="M_no2_c" stoichiometry="1" />
        </listOfProducts>
      </reaction>
      <reaction fast="false" fbc:lowerFluxBound="cobra_0_bound" fbc:upperFluxBound="cobra_default_ub" id="R_NTP3pp" metaid="R_NTP3pp" name="Nucleoside-triphosphatase (GTP) (periplasm)"
      reversible="false" sboTerm="SBO:0000375">
        <annotation>
          <rdf:RDF xmlns:rdf="http://www.w3.org/1999/02/22-rdf-syntax-ns#" xmlns:bqbiol="http://biomodels.net/biology-qualifiers/">
            <rdf:Description rdf:about="#R_NTP3pp">
              <bqbiol:is>
                <rdf:Bag>
                  <rdf:li rdf:resource="http://identifiers.org/bigg.reaction/NTP3pp" />
                  <rdf:li rdf:resource="http://identifiers.org/biocyc/META:RXN0-5462" />
                  <rdf:li rdf:resource="http://identifiers.org/ec-code/3.6.1.15" />
                  <rdf:li rdf:resource="http://identifiers.org/ec-code/3.6.1.5" />
                  <rdf:li rdf:resource="http://identifiers.org/ec-code/3.6.5.1" />
                  <rdf:li rdf:resource="http://identifiers.org/ec-code/3.6.5.2" />
                  <rdf:li rdf:resource="http://identifiers.org/ec-code/3.6.5.3" />
                  <rdf:li rdf:resource="http://identifiers.org/ec-code/3.6.5.4" />
                  <rdf:li rdf:resource="http://identifiers.org/ec-code/3.6.5.5" />
                  <rdf:li rdf:resource="http://identifiers.org/ec-code/3.6.5.6" />
                  <rdf:li rdf:resource="http://identifiers.org/kegg.reaction/R00335" />
                  <rdf:li rdf:resource="http://identifiers.org/metanetx.reaction/MNXR102043" />
                  <rdf:li rdf:resource="http://identifiers.org/rhea/19669" />
                  <rdf:li rdf:resource="http://identifiers.org/rhea/19670" />
                  <rdf:li rdf:resource="http://identifiers.org/rhea/19671" />
                  <rdf:li rdf:resource="http://identifiers.org/rhea/19672" />
                </rdf:Bag>
              </bqbiol:is>
            </rdf:Description>
          </rdf:RDF>
        </annotation>
        <fbc:geneProductAssociation xmlns:fbc="http://www.sbml.org/sbml/level3/version1/fbc/version2">
          <fbc:geneProductRef fbc:geneProduct="G_b0980" />
        </fbc:geneProductAssociation>
        <listOfReactants>
          <speciesReference constant="true" sboTerm="SBO:0000010" species="M_gtp_p" stoichiometry="1" />
          <speciesReference constant="true" sboTerm="SBO:0000010" species="M_h2o_p" stoichiometry="1" />
        </listOfReactants>
        <listOfProducts>
          <speciesReference constant="true" sboTerm="SBO:0000011" species="M_gdp_p" stoichiometry="1" />
          <speciesReference constant="true" sboTerm="SBO:0000011" species="M_h_p" stoichiometry="1" />
          <speciesReference constant="true" sboTerm="SBO:0000011" species="M_pi_p" stoichiometry="1" />
        </listOfProducts>
      </reaction>
      <reaction fast="false" fbc:lowerFluxBound="cobra_0_bound" fbc:upperFluxBound="cobra_default_ub" id="R_NO3R2bpp" metaid="R_NO3R2bpp" name="Nitrate reductase (Menaquinol-8) (periplasm)"
      reversible="false" sboTerm="SBO:0000375">
        <annotation>
          <rdf:RDF xmlns:rdf="http://www.w3.org/1999/02/22-rdf-syntax-ns#" xmlns:bqbiol="http://biomodels.net/biology-qualifiers/">
            <rdf:Description rdf:about="#R_NO3R2bpp">
              <bqbiol:is>
                <rdf:Bag>
                  <rdf:li rdf:resource="http://identifiers.org/bigg.reaction/NO3R2bpp" />
                  <rdf:li rdf:resource="http://identifiers.org/ec-code/1.7.99.4" />
                  <rdf:li rdf:resource="http://identifiers.org/metanetx.reaction/MNXR101989" />
                </rdf:Bag>
              </bqbiol:is>
            </rdf:Description>
          </rdf:RDF>
        </annotation>
        <fbc:geneProductAssociation xmlns:fbc="http://www.sbml.org/sbml/level3/version1/fbc/version2">
          <fbc:and sboTerm="SBO:0000173">
            <fbc:geneProductRef fbc:geneProduct="G_b2203" />
            <fbc:geneProductRef fbc:geneProduct="G_b2206" />
            <fbc:geneProductRef fbc:geneProduct="G_b2202" />
          </fbc:and>
        </fbc:geneProductAssociation>
        <listOfReactants>
          <speciesReference constant="true" sboTerm="SBO:0000010" species="M_mql8_c" stoichiometry="1" />
          <speciesReference constant="true" sboTerm="SBO:0000010" species="M_no3_p" stoichiometry="1" />
        </listOfReactants>
        <listOfProducts>
          <speciesReference constant="true" sboTerm="SBO:0000011" species="M_h2o_p" stoichiometry="1" />
          <speciesReference constant="true" sboTerm="SBO:0000011" species="M_mqn8_c" stoichiometry="1" />
          <speciesReference constant="true" sboTerm="SBO:0000011" species="M_no2_p" stoichiometry="1" />
        </listOfProducts>
      </reaction>
      <reaction fast="false" fbc:lowerFluxBound="cobra_0_bound" fbc:upperFluxBound="cobra_default_ub" id="R_THD2pp" metaid="R_THD2pp" name="NAD(P) transhydrogenase (periplasm)" reversible="false"
      sboTerm="SBO:0000375">
        <annotation>
          <rdf:RDF xmlns:rdf="http://www.w3.org/1999/02/22-rdf-syntax-ns#" xmlns:bqbiol="http://biomodels.net/biology-qualifiers/">
            <rdf:Description rdf:about="#R_THD2pp">
              <bqbiol:is>
                <rdf:Bag>
                  <rdf:li rdf:resource="http://identifiers.org/bigg.reaction/THD2pp" />
                  <rdf:li rdf:resource="http://identifiers.org/ec-code/1.6.1.1" />
                  <rdf:li rdf:resource="http://identifiers.org/metanetx.reaction/MNXR104805" />
                </rdf:Bag>
              </bqbiol:is>
            </rdf:Description>
          </rdf:RDF>
        </annotation>
        <fbc:geneProductAssociation xmlns:fbc="http://www.sbml.org/sbml/level3/version1/fbc/version2">
          <fbc:and sboTerm="SBO:0000173">
            <fbc:geneProductRef fbc:geneProduct="G_b1602" />
            <fbc:geneProductRef fbc:geneProduct="G_b1603" />
          </fbc:and>
        </fbc:geneProductAssociation>
        <listOfReactants>
          <speciesReference constant="true" sboTerm="SBO:0000010" species="M_h_p" stoichiometry="2" />
          <speciesReference constant="true" sboTerm="SBO:0000010" species="M_nadh_c" stoichiometry="1" />
          <speciesReference constant="true" sboTerm="SBO:0000010" species="M_nadp_c" stoichiometry="1" />
        </listOfReactants>
        <listOfProducts>
          <speciesReference constant="true" sboTerm="SBO:0000011" species="M_h_c" stoichiometry="2" />
          <speciesReference constant="true" sboTerm="SBO:0000011" species="M_nad_c" stoichiometry="1" />
          <speciesReference constant="true" sboTerm="SBO:0000011" species="M_nadph_c" stoichiometry="1" />
        </listOfProducts>
      </reaction>
      <reaction fast="false" fbc:lowerFluxBound="cobra_0_bound" fbc:upperFluxBound="cobra_default_ub" id="R_TMAOR1pp" metaid="R_TMAOR1pp"
      name="Trimethylamine N-oxide reductase (menaquinol 8) (periplasm)" reversible="false" sboTerm="SBO:0000375">
        <annotation>
          <rdf:RDF xmlns:rdf="http://www.w3.org/1999/02/22-rdf-syntax-ns#" xmlns:bqbiol="http://biomodels.net/biology-qualifiers/">
            <rdf:Description rdf:about="#R_TMAOR1pp">
              <bqbiol:is>
                <rdf:Bag>
                  <rdf:li rdf:resource="http://identifiers.org/bigg.reaction/TMAOR1pp" />
                  <rdf:li rdf:resource="http://identifiers.org/metanetx.reaction/MNXR104879" />
                </rdf:Bag>
              </bqbiol:is>
            </rdf:Description>
          </rdf:RDF>
        </annotation>
        <fbc:geneProductAssociation xmlns:fbc="http://www.sbml.org/sbml/level3/version1/fbc/version2">
          <fbc:or sboTerm="SBO:0000174">
            <fbc:and sboTerm="SBO:0000173">
              <fbc:geneProductRef fbc:geneProduct="G_b0997" />
              <fbc:geneProductRef fbc:geneProduct="G_b0996" />
            </fbc:and>
            <fbc:and sboTerm="SBO:0000173">
              <fbc:geneProductRef fbc:geneProduct="G_b1872" />
              <fbc:geneProductRef fbc:geneProduct="G_b1873" />
            </fbc:and>
          </fbc:or>
        </fbc:geneProductAssociation>
        <listOfReactants>
          <speciesReference constant="true" sboTerm="SBO:0000010" species="M_h_p" stoichiometry="1" />
          <speciesReference constant="true" sboTerm="SBO:0000010" species="M_mql8_c" stoichiometry="1" />
          <speciesReference constant="true" sboTerm="SBO:0000010" species="M_tmao_p" stoichiometry="1" />
        </listOfReactants>
        <listOfProducts>
          <speciesReference constant="true" sboTerm="SBO:0000011" species="M_h2o_p" stoichiometry="1" />
          <speciesReference constant="true" sboTerm="SBO:0000011" species="M_mqn8_c" stoichiometry="1" />
          <speciesReference constant="true" sboTerm="SBO:0000011" species="M_tma_p" stoichiometry="1" />
        </listOfProducts>
      </reaction>
      <reaction fast="false" fbc:lowerFluxBound="cobra_0_bound" fbc:upperFluxBound="cobra_default_ub" id="R_TMAOR2pp" metaid="R_TMAOR2pp"
      name="Trimethylamine N-oxide reductase (demethylmenaquinol 8) (periplasm)" reversible="false" sboTerm="SBO:0000375">
        <annotation>
          <rdf:RDF xmlns:rdf="http://www.w3.org/1999/02/22-rdf-syntax-ns#" xmlns:bqbiol="http://biomodels.net/biology-qualifiers/">
            <rdf:Description rdf:about="#R_TMAOR2pp">
              <bqbiol:is>
                <rdf:Bag>
                  <rdf:li rdf:resource="http://identifiers.org/bigg.reaction/TMAOR2pp" />
                  <rdf:li rdf:resource="http://identifiers.org/metanetx.reaction/MNXR104881" />
                </rdf:Bag>
              </bqbiol:is>
            </rdf:Description>
          </rdf:RDF>
        </annotation>
        <fbc:geneProductAssociation xmlns:fbc="http://www.sbml.org/sbml/level3/version1/fbc/version2">
          <fbc:or sboTerm="SBO:0000174">
            <fbc:and sboTerm="SBO:0000173">
              <fbc:geneProductRef fbc:geneProduct="G_b0997" />
              <fbc:geneProductRef fbc:geneProduct="G_b0996" />
            </fbc:and>
            <fbc:and sboTerm="SBO:0000173">
              <fbc:geneProductRef fbc:geneProduct="G_b1872" />
              <fbc:geneProductRef fbc:geneProduct="G_b1873" />
            </fbc:and>
          </fbc:or>
        </fbc:geneProductAssociation>
        <listOfReactants>
          <speciesReference constant="true" sboTerm="SBO:0000010" species="M_2dmmql8_c" stoichiometry="1" />
          <speciesReference constant="true" sboTerm="SBO:0000010" species="M_h_p" stoichiometry="1" />
          <speciesReference constant="true" sboTerm="SBO:0000010" species="M_tmao_p" stoichiometry="1" />
        </listOfReactants>
        <listOfProducts>
          <speciesReference constant="true" sboTerm="SBO:0000011" species="M_2dmmq8_c" stoichiometry="1" />
          <speciesReference constant="true" sboTerm="SBO:0000011" species="M_h2o_p" stoichiometry="1" />
          <speciesReference constant="true" sboTerm="SBO:0000011" species="M_tma_p" stoichiometry="1" />
        </listOfProducts>
      </reaction>
      <reaction fast="false" fbc:lowerFluxBound="cobra_default_lb" fbc:upperFluxBound="cobra_default_ub" id="R_XANtpp" metaid="R_XANtpp" name="Xanthine reversible transport (periplasm)"
      reversible="true" sboTerm="SBO:0000375">
        <annotation>
          <rdf:RDF xmlns:rdf="http://www.w3.org/1999/02/22-rdf-syntax-ns#" xmlns:bqbiol="http://biomodels.net/biology-qualifiers/">
            <rdf:Description rdf:about="#R_XANtpp">
              <bqbiol:is>
                <rdf:Bag>
                  <rdf:li rdf:resource="http://identifiers.org/bigg.reaction/XANtpp" />
                  <rdf:li rdf:resource="http://identifiers.org/biocyc/META:TRANS-RXN0-561" />
                  <rdf:li rdf:resource="http://identifiers.org/metanetx.reaction/MNXR105226" />
                </rdf:Bag>
              </bqbiol:is>
            </rdf:Description>
          </rdf:RDF>
        </annotation>
        <listOfReactants>
          <speciesReference constant="true" sboTerm="SBO:0000010" species="M_xan_p" stoichiometry="1" />
        </listOfReactants>
        <listOfProducts>
          <speciesReference constant="true" sboTerm="SBO:0000011" species="M_xan_c" stoichiometry="1" />
        </listOfProducts>
      </reaction>
      <reaction fast="false" fbc:lowerFluxBound="cobra_default_lb" fbc:upperFluxBound="cobra_default_ub" id="R_DAPtex" metaid="R_DAPtex"
      name="1,5-Diaminopentane transport via diffusion (extracellular to periplasm)" reversible="true" sboTerm="SBO:0000375">
        <annotation>
          <rdf:RDF xmlns:rdf="http://www.w3.org/1999/02/22-rdf-syntax-ns#" xmlns:bqbiol="http://biomodels.net/biology-qualifiers/">
            <rdf:Description rdf:about="#R_DAPtex">
              <bqbiol:is>
                <rdf:Bag>
                  <rdf:li rdf:resource="http://identifiers.org/bigg.reaction/DAPtex" />
                  <rdf:li rdf:resource="http://identifiers.org/metanetx.reaction/MNXR97147" />
                </rdf:Bag>
              </bqbiol:is>
            </rdf:Description>
          </rdf:RDF>
        </annotation>
        <fbc:geneProductAssociation xmlns:fbc="http://www.sbml.org/sbml/level3/version1/fbc/version2">
          <fbc:or sboTerm="SBO:0000174">
            <fbc:geneProductRef fbc:geneProduct="G_b1377" />
            <fbc:geneProductRef fbc:geneProduct="G_b0241" />
            <fbc:geneProductRef fbc:geneProduct="G_b0929" />
            <fbc:geneProductRef fbc:geneProduct="G_b2215" />
          </fbc:or>
        </fbc:geneProductAssociation>
        <listOfReactants>
          <speciesReference constant="true" sboTerm="SBO:0000010" species="M_15dap_e" stoichiometry="1" />
        </listOfReactants>
        <listOfProducts>
          <speciesReference constant="true" sboTerm="SBO:0000011" species="M_15dap_p" stoichiometry="1" />
        </listOfProducts>
      </reaction>
      <reaction fast="false" fbc:lowerFluxBound="cobra_default_lb" fbc:upperFluxBound="cobra_default_ub" id="R_12PPDStex" metaid="R_12PPDStex"
      name="(S)-Propane-1,2-diol transport via diffusion (extracellular to periplasm)" reversible="true" sboTerm="SBO:0000375">
        <annotation>
          <rdf:RDF xmlns:rdf="http://www.w3.org/1999/02/22-rdf-syntax-ns#" xmlns:bqbiol="http://biomodels.net/biology-qualifiers/">
            <rdf:Description rdf:about="#R_12PPDStex">
              <bqbiol:is>
                <rdf:Bag>
                  <rdf:li rdf:resource="http://identifiers.org/bigg.reaction/12PPDStex" />
                  <rdf:li rdf:resource="http://identifiers.org/metanetx.reaction/MNXR94684" />
                </rdf:Bag>
              </bqbiol:is>
            </rdf:Description>
          </rdf:RDF>
        </annotation>
        <fbc:geneProductAssociation xmlns:fbc="http://www.sbml.org/sbml/level3/version1/fbc/version2">
          <fbc:or sboTerm="SBO:0000174">
            <fbc:geneProductRef fbc:geneProduct="G_b1377" />
            <fbc:geneProductRef fbc:geneProduct="G_b0241" />
            <fbc:geneProductRef fbc:geneProduct="G_b0929" />
            <fbc:geneProductRef fbc:geneProduct="G_b2215" />
          </fbc:or>
        </fbc:geneProductAssociation>
        <listOfReactants>
          <speciesReference constant="true" sboTerm="SBO:0000010" species="M_12ppd__S_e" stoichiometry="1" />
        </listOfReactants>
        <listOfProducts>
          <speciesReference constant="true" sboTerm="SBO:0000011" species="M_12ppd__S_p" stoichiometry="1" />
        </listOfProducts>
      </reaction>
      <reaction fast="false" fbc:lowerFluxBound="cobra_default_lb" fbc:upperFluxBound="cobra_default_ub" id="R_DDGLCNtex" metaid="R_DDGLCNtex"
      name="2-dehydro-3-deoxy-D-gluconate transport via diffusion (extracellular to periplasm)" reversible="true" sboTerm="SBO:0000375">
        <annotation>
          <rdf:RDF xmlns:rdf="http://www.w3.org/1999/02/22-rdf-syntax-ns#" xmlns:bqbiol="http://biomodels.net/biology-qualifiers/">
            <rdf:Description rdf:about="#R_DDGLCNtex">
              <bqbiol:is>
                <rdf:Bag>
                  <rdf:li rdf:resource="http://identifiers.org/bigg.reaction/DDGLCNtex" />
                  <rdf:li rdf:resource="http://identifiers.org/metanetx.reaction/MNXR97215" />
                </rdf:Bag>
              </bqbiol:is>
            </rdf:Description>
          </rdf:RDF>
        </annotation>
        <fbc:geneProductAssociation xmlns:fbc="http://www.sbml.org/sbml/level3/version1/fbc/version2">
          <fbc:or sboTerm="SBO:0000174">
            <fbc:geneProductRef fbc:geneProduct="G_b1377" />
            <fbc:geneProductRef fbc:geneProduct="G_b0241" />
            <fbc:geneProductRef fbc:geneProduct="G_b0929" />
            <fbc:geneProductRef fbc:geneProduct="G_b2215" />
          </fbc:or>
        </fbc:geneProductAssociation>
        <listOfReactants>
          <speciesReference constant="true" sboTerm="SBO:0000010" species="M_2ddglcn_e" stoichiometry="1" />
        </listOfReactants>
        <listOfProducts>
          <speciesReference constant="true" sboTerm="SBO:0000011" species="M_2ddglcn_p" stoichiometry="1" />
        </listOfProducts>
      </reaction>
      <reaction fast="false" fbc:lowerFluxBound="cobra_default_lb" fbc:upperFluxBound="cobra_default_ub" id="R_26DAHtex" metaid="R_26DAHtex"
      name="Meso-2,6-Diaminoheptanedioate transport via diffusion (extracellular to periplasm)" reversible="true" sboTerm="SBO:0000375">
        <annotation>
          <rdf:RDF xmlns:rdf="http://www.w3.org/1999/02/22-rdf-syntax-ns#" xmlns:bqbiol="http://biomodels.net/biology-qualifiers/">
            <rdf:Description rdf:about="#R_26DAHtex">
              <bqbiol:is>
                <rdf:Bag>
                  <rdf:li rdf:resource="http://identifiers.org/bigg.reaction/26DAHtex" />
                  <rdf:li rdf:resource="http://identifiers.org/metanetx.reaction/MNXR94741" />
                </rdf:Bag>
              </bqbiol:is>
            </rdf:Description>
          </rdf:RDF>
        </annotation>
        <fbc:geneProductAssociation xmlns:fbc="http://www.sbml.org/sbml/level3/version1/fbc/version2">
          <fbc:or sboTerm="SBO:0000174">
            <fbc:geneProductRef fbc:geneProduct="G_b1377" />
            <fbc:geneProductRef fbc:geneProduct="G_b0241" />
            <fbc:geneProductRef fbc:geneProduct="G_b0929" />
            <fbc:geneProductRef fbc:geneProduct="G_b2215" />
          </fbc:or>
        </fbc:geneProductAssociation>
        <listOfReactants>
          <speciesReference constant="true" sboTerm="SBO:0000010" species="M_26dap__M_e" stoichiometry="1" />
        </listOfReactants>
        <listOfProducts>
          <speciesReference constant="true" sboTerm="SBO:0000011" species="M_26dap__M_p" stoichiometry="1" />
        </listOfProducts>
      </reaction>
      <reaction fast="false" fbc:lowerFluxBound="cobra_default_lb" fbc:upperFluxBound="cobra_default_ub" id="R_HCINNMtex" metaid="R_HCINNMtex"
      name="3-hydroxycinnamic acid transport via diffusion (extracellular to periplasm)" reversible="true" sboTerm="SBO:0000375">
        <annotation>
          <rdf:RDF xmlns:rdf="http://www.w3.org/1999/02/22-rdf-syntax-ns#" xmlns:bqbiol="http://biomodels.net/biology-qualifiers/">
            <rdf:Description rdf:about="#R_HCINNMtex">
              <bqbiol:is>
                <rdf:Bag>
                  <rdf:li rdf:resource="http://identifiers.org/bigg.reaction/HCINNMtex" />
                  <rdf:li rdf:resource="http://identifiers.org/metanetx.reaction/MNXR100571" />
                </rdf:Bag>
              </bqbiol:is>
            </rdf:Description>
          </rdf:RDF>
        </annotation>
        <fbc:geneProductAssociation xmlns:fbc="http://www.sbml.org/sbml/level3/version1/fbc/version2">
          <fbc:or sboTerm="SBO:0000174">
            <fbc:geneProductRef fbc:geneProduct="G_b1377" />
            <fbc:geneProductRef fbc:geneProduct="G_b0241" />
            <fbc:geneProductRef fbc:geneProduct="G_b0929" />
            <fbc:geneProductRef fbc:geneProduct="G_b2215" />
          </fbc:or>
        </fbc:geneProductAssociation>
        <listOfReactants>
          <speciesReference constant="true" sboTerm="SBO:0000010" species="M_3hcinnm_e" stoichiometry="1" />
        </listOfReactants>
        <listOfProducts>
          <speciesReference constant="true" sboTerm="SBO:0000011" species="M_3hcinnm_p" stoichiometry="1" />
        </listOfProducts>
      </reaction>
      <reaction fast="false" fbc:lowerFluxBound="cobra_default_lb" fbc:upperFluxBound="cobra_default_ub" id="R_HPPPNtex" metaid="R_HPPPNtex"
      name="3-(3-hydroxyphenyl)propionate transport via diffusion (extracellular to periplasm)" reversible="true" sboTerm="SBO:0000375">
        <annotation>
          <rdf:RDF xmlns:rdf="http://www.w3.org/1999/02/22-rdf-syntax-ns#" xmlns:bqbiol="http://biomodels.net/biology-qualifiers/">
            <rdf:Description rdf:about="#R_HPPPNtex">
              <bqbiol:is>
                <rdf:Bag>
                  <rdf:li rdf:resource="http://identifiers.org/bigg.reaction/HPPPNtex" />
                  <rdf:li rdf:resource="http://identifiers.org/metanetx.reaction/MNXR100697" />
                </rdf:Bag>
              </bqbiol:is>
            </rdf:Description>
          </rdf:RDF>
        </annotation>
        <fbc:geneProductAssociation xmlns:fbc="http://www.sbml.org/sbml/level3/version1/fbc/version2">
          <fbc:or sboTerm="SBO:0000174">
            <fbc:geneProductRef fbc:geneProduct="G_b2215" />
            <fbc:geneProductRef fbc:geneProduct="G_b0929" />
            <fbc:geneProductRef fbc:geneProduct="G_b1377" />
            <fbc:geneProductRef fbc:geneProduct="G_b0241" />
          </fbc:or>
        </fbc:geneProductAssociation>
        <listOfReactants>
          <speciesReference constant="true" sboTerm="SBO:0000010" species="M_3hpppn_e" stoichiometry="1" />
        </listOfReactants>
        <listOfProducts>
          <speciesReference constant="true" sboTerm="SBO:0000011" species="M_3hpppn_p" stoichiometry="1" />
        </listOfProducts>
      </reaction>
      <reaction fast="false" fbc:lowerFluxBound="cobra_default_lb" fbc:upperFluxBound="cobra_default_ub" id="R_ACtex" metaid="R_ACtex"
      name="Acetate transport via diffusion (extracellular to periplasm)" reversible="true" sboTerm="SBO:0000375">
        <annotation>
          <rdf:RDF xmlns:rdf="http://www.w3.org/1999/02/22-rdf-syntax-ns#" xmlns:bqbiol="http://biomodels.net/biology-qualifiers/">
            <rdf:Description rdf:about="#R_ACtex">
              <bqbiol:is>
                <rdf:Bag>
                  <rdf:li rdf:resource="http://identifiers.org/bigg.reaction/ACtex" />
                  <rdf:li rdf:resource="http://identifiers.org/biocyc/META:RXN0-1981" />
                  <rdf:li rdf:resource="http://identifiers.org/biocyc/META:TRANS-RXN0-567" />
                  <rdf:li rdf:resource="http://identifiers.org/metanetx.reaction/MNXR95431" />
                  <rdf:li rdf:resource="http://identifiers.org/rhea/27814" />
                  <rdf:li rdf:resource="http://identifiers.org/rhea/27815" />
                  <rdf:li rdf:resource="http://identifiers.org/rhea/27816" />
                  <rdf:li rdf:resource="http://identifiers.org/rhea/27817" />
                </rdf:Bag>
              </bqbiol:is>
            </rdf:Description>
          </rdf:RDF>
        </annotation>
        <fbc:geneProductAssociation xmlns:fbc="http://www.sbml.org/sbml/level3/version1/fbc/version2">
          <fbc:or sboTerm="SBO:0000174">
            <fbc:geneProductRef fbc:geneProduct="G_b1377" />
            <fbc:geneProductRef fbc:geneProduct="G_b0241" />
            <fbc:geneProductRef fbc:geneProduct="G_b0929" />
            <fbc:geneProductRef fbc:geneProduct="G_b2215" />
          </fbc:or>
        </fbc:geneProductAssociation>
        <listOfReactants>
          <speciesReference constant="true" sboTerm="SBO:0000010" species="M_ac_e" stoichiometry="1" />
        </listOfReactants>
        <listOfProducts>
          <speciesReference constant="true" sboTerm="SBO:0000011" species="M_ac_p" stoichiometry="1" />
        </listOfProducts>
      </reaction>
      <reaction fast="false" fbc:lowerFluxBound="cobra_default_lb" fbc:upperFluxBound="cobra_default_ub" id="R_ACALDtex" metaid="R_ACALDtex"
      name="Acetaldehyde transport via diffusion (extracellular to periplasm)" reversible="true" sboTerm="SBO:0000375">
        <annotation>
          <rdf:RDF xmlns:rdf="http://www.w3.org/1999/02/22-rdf-syntax-ns#" xmlns:bqbiol="http://biomodels.net/biology-qualifiers/">
            <rdf:Description rdf:about="#R_ACALDtex">
              <bqbiol:is>
                <rdf:Bag>
                  <rdf:li rdf:resource="http://identifiers.org/bigg.reaction/ACALDtex" />
                  <rdf:li rdf:resource="http://identifiers.org/metanetx.reaction/MNXR95212" />
                </rdf:Bag>
              </bqbiol:is>
            </rdf:Description>
          </rdf:RDF>
        </annotation>
        <fbc:geneProductAssociation xmlns:fbc="http://www.sbml.org/sbml/level3/version1/fbc/version2">
          <fbc:or sboTerm="SBO:0000174">
            <fbc:geneProductRef fbc:geneProduct="G_b1377" />
            <fbc:geneProductRef fbc:geneProduct="G_b0241" />
            <fbc:geneProductRef fbc:geneProduct="G_b0929" />
            <fbc:geneProductRef fbc:geneProduct="G_b2215" />
          </fbc:or>
        </fbc:geneProductAssociation>
        <listOfReactants>
          <speciesReference constant="true" sboTerm="SBO:0000010" species="M_acald_e" stoichiometry="1" />
        </listOfReactants>
        <listOfProducts>
          <speciesReference constant="true" sboTerm="SBO:0000011" species="M_acald_p" stoichiometry="1" />
        </listOfProducts>
      </reaction>
      <reaction fast="false" fbc:lowerFluxBound="cobra_default_lb" fbc:upperFluxBound="cobra_default_ub" id="R_ACMANAtex" metaid="R_ACMANAtex"
      name="N-acetyl-D-mannosamine transport via diffusion (extracellular to periplasm)" reversible="true" sboTerm="SBO:0000375">
        <annotation>
          <rdf:RDF xmlns:rdf="http://www.w3.org/1999/02/22-rdf-syntax-ns#" xmlns:bqbiol="http://biomodels.net/biology-qualifiers/">
            <rdf:Description rdf:about="#R_ACMANAtex">
              <bqbiol:is>
                <rdf:Bag>
                  <rdf:li rdf:resource="http://identifiers.org/bigg.reaction/ACMANAtex" />
                  <rdf:li rdf:resource="http://identifiers.org/metanetx.reaction/MNXR95277" />
                </rdf:Bag>
              </bqbiol:is>
            </rdf:Description>
          </rdf:RDF>
        </annotation>
        <fbc:geneProductAssociation xmlns:fbc="http://www.sbml.org/sbml/level3/version1/fbc/version2">
          <fbc:or sboTerm="SBO:0000174">
            <fbc:geneProductRef fbc:geneProduct="G_b0929" />
            <fbc:geneProductRef fbc:geneProduct="G_b2215" />
            <fbc:geneProductRef fbc:geneProduct="G_b0241" />
            <fbc:geneProductRef fbc:geneProduct="G_b1377" />
          </fbc:or>
        </fbc:geneProductAssociation>
        <listOfReactants>
          <speciesReference constant="true" sboTerm="SBO:0000010" species="M_acmana_e" stoichiometry="1" />
        </listOfReactants>
        <listOfProducts>
          <speciesReference constant="true" sboTerm="SBO:0000011" species="M_acmana_p" stoichiometry="1" />
        </listOfProducts>
      </reaction>
      <reaction fast="false" fbc:lowerFluxBound="cobra_0_bound" fbc:upperFluxBound="cobra_default_ub" id="R_ACMUMtex" metaid="R_ACMUMtex"
      name="N-acetylmuramate transport via diffusion (extracellular to periplasm)" reversible="false" sboTerm="SBO:0000375">
        <annotation>
          <rdf:RDF xmlns:rdf="http://www.w3.org/1999/02/22-rdf-syntax-ns#" xmlns:bqbiol="http://biomodels.net/biology-qualifiers/">
            <rdf:Description rdf:about="#R_ACMUMtex">
              <bqbiol:is>
                <rdf:Bag>
                  <rdf:li rdf:resource="http://identifiers.org/bigg.reaction/ACMUMtex" />
                  <rdf:li rdf:resource="http://identifiers.org/metanetx.reaction/MNXR95279" />
                </rdf:Bag>
              </bqbiol:is>
            </rdf:Description>
          </rdf:RDF>
        </annotation>
        <fbc:geneProductAssociation xmlns:fbc="http://www.sbml.org/sbml/level3/version1/fbc/version2">
          <fbc:or sboTerm="SBO:0000174">
            <fbc:geneProductRef fbc:geneProduct="G_b1377" />
            <fbc:geneProductRef fbc:geneProduct="G_b0241" />
            <fbc:geneProductRef fbc:geneProduct="G_b0929" />
            <fbc:geneProductRef fbc:geneProduct="G_b2215" />
          </fbc:or>
        </fbc:geneProductAssociation>
        <listOfReactants>
          <speciesReference constant="true" sboTerm="SBO:0000010" species="M_acmum_e" stoichiometry="1" />
        </listOfReactants>
        <listOfProducts>
          <speciesReference constant="true" sboTerm="SBO:0000011" species="M_acmum_p" stoichiometry="1" />
        </listOfProducts>
      </reaction>
      <reaction fast="false" fbc:lowerFluxBound="cobra_default_lb" fbc:upperFluxBound="cobra_default_ub" id="R_ACACT7r" metaid="R_ACACT7r" name="Acetyl-CoA C-acyltransferase (tetradecanoyl-CoA) (r)"
      reversible="true" sboTerm="SBO:0000375">
        <annotation>
          <rdf:RDF xmlns:rdf="http://www.w3.org/1999/02/22-rdf-syntax-ns#" xmlns:bqbiol="http://biomodels.net/biology-qualifiers/">
            <rdf:Description rdf:about="#R_ACACT7r">
              <bqbiol:is>
                <rdf:Bag>
                  <rdf:li rdf:resource="http://identifiers.org/bigg.reaction/ACACT7r" />
                  <rdf:li rdf:resource="http://identifiers.org/biocyc/META:2.3.1.155-RXN" />
                  <rdf:li rdf:resource="http://identifiers.org/biocyc/META:RXN-16560" />
                  <rdf:li rdf:resource="http://identifiers.org/ec-code/2.3.1.155" />
                  <rdf:li rdf:resource="http://identifiers.org/ec-code/2.3.1.16" />
                  <rdf:li rdf:resource="http://identifiers.org/ec-code/2.3.1.9" />
                  <rdf:li rdf:resource="http://identifiers.org/kegg.reaction/R03991" />
                  <rdf:li rdf:resource="http://identifiers.org/metanetx.reaction/MNXR95203" />
                  <rdf:li rdf:resource="http://identifiers.org/rhea/18161" />
                  <rdf:li rdf:resource="http://identifiers.org/rhea/18162" />
                  <rdf:li rdf:resource="http://identifiers.org/rhea/18163" />
                  <rdf:li rdf:resource="http://identifiers.org/rhea/18164" />
                </rdf:Bag>
              </bqbiol:is>
            </rdf:Description>
          </rdf:RDF>
        </annotation>
        <fbc:geneProductAssociation xmlns:fbc="http://www.sbml.org/sbml/level3/version1/fbc/version2">
          <fbc:or sboTerm="SBO:0000174">
            <fbc:geneProductRef fbc:geneProduct="G_b2342" />
            <fbc:geneProductRef fbc:geneProduct="G_b3845" />
          </fbc:or>
        </fbc:geneProductAssociation>
        <listOfReactants>
          <speciesReference constant="true" sboTerm="SBO:0000010" species="M_accoa_c" stoichiometry="1" />
          <speciesReference constant="true" sboTerm="SBO:0000010" species="M_tdcoa_c" stoichiometry="1" />
        </listOfReactants>
        <listOfProducts>
          <speciesReference constant="true" sboTerm="SBO:0000011" species="M_3ohdcoa_c" stoichiometry="1" />
          <speciesReference constant="true" sboTerm="SBO:0000011" species="M_coa_c" stoichiometry="1" />
        </listOfProducts>
      </reaction>
      <reaction fast="false" fbc:lowerFluxBound="cobra_0_bound" fbc:upperFluxBound="cobra_default_ub" id="R_PSP_L" metaid="R_PSP_L" name="Phosphoserine phosphatase (L-serine)" reversible="false"
      sboTerm="SBO:0000375">
        <annotation>
          <rdf:RDF xmlns:rdf="http://www.w3.org/1999/02/22-rdf-syntax-ns#" xmlns:bqbiol="http://biomodels.net/biology-qualifiers/">
            <rdf:Description rdf:about="#R_PSP_L">
              <bqbiol:is>
                <rdf:Bag>
                  <rdf:li rdf:resource="http://identifiers.org/bigg.reaction/PSP_L" />
                  <rdf:li rdf:resource="http://identifiers.org/biocyc/META:RXN0-5114" />
                  <rdf:li rdf:resource="http://identifiers.org/ec-code/3.1.3.3" />
                  <rdf:li rdf:resource="http://identifiers.org/kegg.reaction/R00582" />
                  <rdf:li rdf:resource="http://identifiers.org/metanetx.reaction/MNXR103260" />
                  <rdf:li rdf:resource="http://identifiers.org/rhea/21208" />
                  <rdf:li rdf:resource="http://identifiers.org/rhea/21209" />
                  <rdf:li rdf:resource="http://identifiers.org/rhea/21210" />
                  <rdf:li rdf:resource="http://identifiers.org/rhea/21211" />
                </rdf:Bag>
              </bqbiol:is>
            </rdf:Description>
          </rdf:RDF>
        </annotation>
        <fbc:geneProductAssociation xmlns:fbc="http://www.sbml.org/sbml/level3/version1/fbc/version2">
          <fbc:geneProductRef fbc:geneProduct="G_b4388" />
        </fbc:geneProductAssociation>
        <listOfReactants>
          <speciesReference constant="true" sboTerm="SBO:0000010" species="M_h2o_c" stoichiometry="1" />
          <speciesReference constant="true" sboTerm="SBO:0000010" species="M_pser__L_c" stoichiometry="1" />
        </listOfReactants>
        <listOfProducts>
          <speciesReference constant="true" sboTerm="SBO:0000011" species="M_pi_c" stoichiometry="1" />
          <speciesReference constant="true" sboTerm="SBO:0000011" species="M_ser__L_c" stoichiometry="1" />
        </listOfProducts>
      </reaction>
      <reaction fast="false" fbc:lowerFluxBound="cobra_default_lb" fbc:upperFluxBound="cobra_default_ub" id="R_ACACT2r" metaid="R_ACACT2r" name="Acetyl-CoA C-acyltransferase (butanoyl-CoA) (r)"
      reversible="true" sboTerm="SBO:0000375">
        <annotation>
          <rdf:RDF xmlns:rdf="http://www.w3.org/1999/02/22-rdf-syntax-ns#" xmlns:bqbiol="http://biomodels.net/biology-qualifiers/">
            <rdf:Description rdf:about="#R_ACACT2r">
              <bqbiol:is>
                <rdf:Bag>
                  <rdf:li rdf:resource="http://identifiers.org/bigg.reaction/ACACT2r" />
                  <rdf:li rdf:resource="http://identifiers.org/biocyc/META:RXN-12565" />
                  <rdf:li rdf:resource="http://identifiers.org/ec-code/2.3.1.16" />
                  <rdf:li rdf:resource="http://identifiers.org/ec-code/2.3.1.9" />
                  <rdf:li rdf:resource="http://identifiers.org/kegg.reaction/R01177" />
                  <rdf:li rdf:resource="http://identifiers.org/metanetx.reaction/MNXR95196" />
                  <rdf:li rdf:resource="http://identifiers.org/rhea/31111" />
                  <rdf:li rdf:resource="http://identifiers.org/rhea/31112" />
                  <rdf:li rdf:resource="http://identifiers.org/rhea/31113" />
                  <rdf:li rdf:resource="http://identifiers.org/rhea/31114" />
                </rdf:Bag>
              </bqbiol:is>
            </rdf:Description>
          </rdf:RDF>
        </annotation>
        <fbc:geneProductAssociation xmlns:fbc="http://www.sbml.org/sbml/level3/version1/fbc/version2">
          <fbc:or sboTerm="SBO:0000174">
            <fbc:geneProductRef fbc:geneProduct="G_b2342" />
            <fbc:geneProductRef fbc:geneProduct="G_b3845" />
          </fbc:or>
        </fbc:geneProductAssociation>
        <listOfReactants>
          <speciesReference constant="true" sboTerm="SBO:0000010" species="M_accoa_c" stoichiometry="1" />
          <speciesReference constant="true" sboTerm="SBO:0000010" species="M_btcoa_c" stoichiometry="1" />
        </listOfReactants>
        <listOfProducts>
          <speciesReference constant="true" sboTerm="SBO:0000011" species="M_3ohcoa_c" stoichiometry="1" />
          <speciesReference constant="true" sboTerm="SBO:0000011" species="M_coa_c" stoichiometry="1" />
        </listOfProducts>
      </reaction>
      <reaction fast="false" fbc:lowerFluxBound="cobra_default_lb" fbc:upperFluxBound="cobra_default_ub" id="R_ACACT3r" metaid="R_ACACT3r" name="Acetyl-CoA C-acyltransferase (hexanoyl-CoA) (r)"
      reversible="true" sboTerm="SBO:0000375">
        <annotation>
          <rdf:RDF xmlns:rdf="http://www.w3.org/1999/02/22-rdf-syntax-ns#" xmlns:bqbiol="http://biomodels.net/biology-qualifiers/">
            <rdf:Description rdf:about="#R_ACACT3r">
              <bqbiol:is>
                <rdf:Bag>
                  <rdf:li rdf:resource="http://identifiers.org/bigg.reaction/ACACT3r" />
                  <rdf:li rdf:resource="http://identifiers.org/ec-code/2.3.1.9" />
                  <rdf:li rdf:resource="http://identifiers.org/metanetx.reaction/MNXR95197" />
                </rdf:Bag>
              </bqbiol:is>
            </rdf:Description>
          </rdf:RDF>
        </annotation>
        <fbc:geneProductAssociation xmlns:fbc="http://www.sbml.org/sbml/level3/version1/fbc/version2">
          <fbc:or sboTerm="SBO:0000174">
            <fbc:geneProductRef fbc:geneProduct="G_b2342" />
            <fbc:geneProductRef fbc:geneProduct="G_b3845" />
          </fbc:or>
        </fbc:geneProductAssociation>
        <listOfReactants>
          <speciesReference constant="true" sboTerm="SBO:0000010" species="M_accoa_c" stoichiometry="1" />
          <speciesReference constant="true" sboTerm="SBO:0000010" species="M_hxcoa_c" stoichiometry="1" />
        </listOfReactants>
        <listOfProducts>
          <speciesReference constant="true" sboTerm="SBO:0000011" species="M_3oocoa_c" stoichiometry="1" />
          <speciesReference constant="true" sboTerm="SBO:0000011" species="M_coa_c" stoichiometry="1" />
        </listOfProducts>
      </reaction>
      <reaction fast="false" fbc:lowerFluxBound="cobra_default_lb" fbc:upperFluxBound="cobra_default_ub" id="R_ACACT4r" metaid="R_ACACT4r" name="Acetyl-CoA C-acyltransferase (octanoyl-CoA) (r)"
      reversible="true" sboTerm="SBO:0000375">
        <annotation>
          <rdf:RDF xmlns:rdf="http://www.w3.org/1999/02/22-rdf-syntax-ns#" xmlns:bqbiol="http://biomodels.net/biology-qualifiers/">
            <rdf:Description rdf:about="#R_ACACT4r">
              <bqbiol:is>
                <rdf:Bag>
                  <rdf:li rdf:resource="http://identifiers.org/bigg.reaction/ACACT4r" />
                  <rdf:li rdf:resource="http://identifiers.org/biocyc/META:RXN-13617" />
                  <rdf:li rdf:resource="http://identifiers.org/ec-code/2.3.1.16" />
                  <rdf:li rdf:resource="http://identifiers.org/ec-code/2.3.1.9" />
                  <rdf:li rdf:resource="http://identifiers.org/kegg.reaction/R03778" />
                  <rdf:li rdf:resource="http://identifiers.org/metanetx.reaction/MNXR95198" />
                  <rdf:li rdf:resource="http://identifiers.org/rhea/31087" />
                  <rdf:li rdf:resource="http://identifiers.org/rhea/31088" />
                  <rdf:li rdf:resource="http://identifiers.org/rhea/31089" />
                  <rdf:li rdf:resource="http://identifiers.org/rhea/31090" />
                </rdf:Bag>
              </bqbiol:is>
            </rdf:Description>
          </rdf:RDF>
        </annotation>
        <fbc:geneProductAssociation xmlns:fbc="http://www.sbml.org/sbml/level3/version1/fbc/version2">
          <fbc:or sboTerm="SBO:0000174">
            <fbc:geneProductRef fbc:geneProduct="G_b2342" />
            <fbc:geneProductRef fbc:geneProduct="G_b3845" />
          </fbc:or>
        </fbc:geneProductAssociation>
        <listOfReactants>
          <speciesReference constant="true" sboTerm="SBO:0000010" species="M_accoa_c" stoichiometry="1" />
          <speciesReference constant="true" sboTerm="SBO:0000010" species="M_occoa_c" stoichiometry="1" />
        </listOfReactants>
        <listOfProducts>
          <speciesReference constant="true" sboTerm="SBO:0000011" species="M_3odcoa_c" stoichiometry="1" />
          <speciesReference constant="true" sboTerm="SBO:0000011" species="M_coa_c" stoichiometry="1" />
        </listOfProducts>
      </reaction>
      <reaction fast="false" fbc:lowerFluxBound="cobra_0_bound" fbc:upperFluxBound="cobra_default_ub" id="R_SUCCt2_2pp" metaid="R_SUCCt2_2pp"
      name="Succinate transport via proton symport (2 H) (periplasm)" reversible="false" sboTerm="SBO:0000375">
        <annotation>
          <rdf:RDF xmlns:rdf="http://www.w3.org/1999/02/22-rdf-syntax-ns#" xmlns:bqbiol="http://biomodels.net/biology-qualifiers/">
            <rdf:Description rdf:about="#R_SUCCt2_2pp">
              <bqbiol:is>
                <rdf:Bag>
                  <rdf:li rdf:resource="http://identifiers.org/bigg.reaction/SUCCt2_2pp" />
                  <rdf:li rdf:resource="http://identifiers.org/biocyc/META:TRANS-RXN-121" />
                  <rdf:li rdf:resource="http://identifiers.org/metanetx.reaction/MNXR104620" />
                  <rdf:li rdf:resource="http://identifiers.org/rhea/29303" />
                  <rdf:li rdf:resource="http://identifiers.org/rhea/29304" />
                  <rdf:li rdf:resource="http://identifiers.org/rhea/29305" />
                  <rdf:li rdf:resource="http://identifiers.org/rhea/29306" />
                </rdf:Bag>
              </bqbiol:is>
            </rdf:Description>
          </rdf:RDF>
        </annotation>
        <fbc:geneProductAssociation xmlns:fbc="http://www.sbml.org/sbml/level3/version1/fbc/version2">
          <fbc:or sboTerm="SBO:0000174">
            <fbc:geneProductRef fbc:geneProduct="G_b3528" />
            <fbc:geneProductRef fbc:geneProduct="G_b0010" />
          </fbc:or>
        </fbc:geneProductAssociation>
        <listOfReactants>
          <speciesReference constant="true" sboTerm="SBO:0000010" species="M_h_p" stoichiometry="2" />
          <speciesReference constant="true" sboTerm="SBO:0000010" species="M_succ_p" stoichiometry="1" />
        </listOfReactants>
        <listOfProducts>
          <speciesReference constant="true" sboTerm="SBO:0000011" species="M_h_c" stoichiometry="2" />
          <speciesReference constant="true" sboTerm="SBO:0000011" species="M_succ_c" stoichiometry="1" />
        </listOfProducts>
      </reaction>
      <reaction fast="false" fbc:lowerFluxBound="cobra_default_lb" fbc:upperFluxBound="cobra_default_ub" id="R_SUCFUMtpp" metaid="R_SUCFUMtpp" name="Succinate:fumarate antiporter (periplasm)"
      reversible="true" sboTerm="SBO:0000375">
        <annotation>
          <rdf:RDF xmlns:rdf="http://www.w3.org/1999/02/22-rdf-syntax-ns#" xmlns:bqbiol="http://biomodels.net/biology-qualifiers/">
            <rdf:Description rdf:about="#R_SUCFUMtpp">
              <bqbiol:is>
                <rdf:Bag>
                  <rdf:li rdf:resource="http://identifiers.org/bigg.reaction/SUCFUMtpp" />
                  <rdf:li rdf:resource="http://identifiers.org/biocyc/META:TRANS-RXN-106" />
                  <rdf:li rdf:resource="http://identifiers.org/metanetx.reaction/MNXR104633" />
                  <rdf:li rdf:resource="http://identifiers.org/rhea/29323" />
                  <rdf:li rdf:resource="http://identifiers.org/rhea/29324" />
                  <rdf:li rdf:resource="http://identifiers.org/rhea/29325" />
                  <rdf:li rdf:resource="http://identifiers.org/rhea/29326" />
                </rdf:Bag>
              </bqbiol:is>
            </rdf:Description>
          </rdf:RDF>
        </annotation>
        <fbc:geneProductAssociation xmlns:fbc="http://www.sbml.org/sbml/level3/version1/fbc/version2">
          <fbc:or sboTerm="SBO:0000174">
            <fbc:geneProductRef fbc:geneProduct="G_b0621" />
            <fbc:geneProductRef fbc:geneProduct="G_b4123" />
            <fbc:geneProductRef fbc:geneProduct="G_b4138" />
          </fbc:or>
        </fbc:geneProductAssociation>
        <listOfReactants>
          <speciesReference constant="true" sboTerm="SBO:0000010" species="M_fum_p" stoichiometry="1" />
          <speciesReference constant="true" sboTerm="SBO:0000010" species="M_succ_c" stoichiometry="1" />
        </listOfReactants>
        <listOfProducts>
          <speciesReference constant="true" sboTerm="SBO:0000011" species="M_fum_c" stoichiometry="1" />
          <speciesReference constant="true" sboTerm="SBO:0000011" species="M_succ_p" stoichiometry="1" />
        </listOfProducts>
      </reaction>
      <reaction fast="false" fbc:lowerFluxBound="cobra_0_bound" fbc:upperFluxBound="cobra_default_ub" id="R_SUCptspp" metaid="R_SUCptspp" name="Sucrose transport via PEP:Pyr  (periplasm)"
      reversible="false" sboTerm="SBO:0000375">
        <annotation>
          <rdf:RDF xmlns:rdf="http://www.w3.org/1999/02/22-rdf-syntax-ns#" xmlns:bqbiol="http://biomodels.net/biology-qualifiers/">
            <rdf:Description rdf:about="#R_SUCptspp">
              <bqbiol:is>
                <rdf:Bag>
                  <rdf:li rdf:resource="http://identifiers.org/bigg.reaction/SUCptspp" />
                  <rdf:li rdf:resource="http://identifiers.org/metanetx.reaction/MNXR104643" />
                </rdf:Bag>
              </bqbiol:is>
            </rdf:Description>
          </rdf:RDF>
        </annotation>
        <fbc:geneProductAssociation xmlns:fbc="http://www.sbml.org/sbml/level3/version1/fbc/version2">
          <fbc:and sboTerm="SBO:0000173">
            <fbc:geneProductRef fbc:geneProduct="G_b2416" />
            <fbc:geneProductRef fbc:geneProduct="G_b2417" />
            <fbc:geneProductRef fbc:geneProduct="G_b2415" />
            <fbc:geneProductRef fbc:geneProduct="G_b2429" />
          </fbc:and>
        </fbc:geneProductAssociation>
        <listOfReactants>
          <speciesReference constant="true" sboTerm="SBO:0000010" species="M_pep_c" stoichiometry="1" />
          <speciesReference constant="true" sboTerm="SBO:0000010" species="M_sucr_p" stoichiometry="1" />
        </listOfReactants>
        <listOfProducts>
          <speciesReference constant="true" sboTerm="SBO:0000011" species="M_pyr_c" stoichiometry="1" />
          <speciesReference constant="true" sboTerm="SBO:0000011" species="M_suc6p_c" stoichiometry="1" />
        </listOfProducts>
      </reaction>
      <reaction fast="false" fbc:lowerFluxBound="cobra_0_bound" fbc:upperFluxBound="cobra_default_ub" id="R_SULabcpp" metaid="R_SULabcpp" name="Sulfate transport via ABC system (periplasm)"
      reversible="false" sboTerm="SBO:0000375">
        <annotation>
          <rdf:RDF xmlns:rdf="http://www.w3.org/1999/02/22-rdf-syntax-ns#" xmlns:bqbiol="http://biomodels.net/biology-qualifiers/">
            <rdf:Description rdf:about="#R_SULabcpp">
              <bqbiol:is>
                <rdf:Bag>
                  <rdf:li rdf:resource="http://identifiers.org/bigg.reaction/SULabcpp" />
                  <rdf:li rdf:resource="http://identifiers.org/biocyc/META:3.6.3.25-RXN" />
                  <rdf:li rdf:resource="http://identifiers.org/biocyc/META:ABC-70-RXN" />
                  <rdf:li rdf:resource="http://identifiers.org/ec-code/3.6.3.25" />
                  <rdf:li rdf:resource="http://identifiers.org/metanetx.reaction/MNXR104655" />
                  <rdf:li rdf:resource="http://identifiers.org/rhea/10192#1" />
                  <rdf:li rdf:resource="http://identifiers.org/rhea/10193#1" />
                  <rdf:li rdf:resource="http://identifiers.org/rhea/10194#1" />
                  <rdf:li rdf:resource="http://identifiers.org/rhea/10195#1" />
                </rdf:Bag>
              </bqbiol:is>
            </rdf:Description>
          </rdf:RDF>
        </annotation>
        <fbc:geneProductAssociation xmlns:fbc="http://www.sbml.org/sbml/level3/version1/fbc/version2">
          <fbc:or sboTerm="SBO:0000174">
            <fbc:and sboTerm="SBO:0000173">
              <fbc:geneProductRef fbc:geneProduct="G_b0765" />
              <fbc:geneProductRef fbc:geneProduct="G_b0764" />
              <fbc:geneProductRef fbc:geneProduct="G_b0763" />
            </fbc:and>
            <fbc:and sboTerm="SBO:0000173">
              <fbc:geneProductRef fbc:geneProduct="G_b2422" />
              <fbc:geneProductRef fbc:geneProduct="G_b2423" />
              <fbc:geneProductRef fbc:geneProduct="G_b2424" />
              <fbc:geneProductRef fbc:geneProduct="G_b2425" />
            </fbc:and>
            <fbc:and sboTerm="SBO:0000173">
              <fbc:geneProductRef fbc:geneProduct="G_b2424" />
              <fbc:geneProductRef fbc:geneProduct="G_b2422" />
              <fbc:geneProductRef fbc:geneProduct="G_b2423" />
              <fbc:geneProductRef fbc:geneProduct="G_b3917" />
            </fbc:and>
          </fbc:or>
        </fbc:geneProductAssociation>
        <listOfReactants>
          <speciesReference constant="true" sboTerm="SBO:0000010" species="M_atp_c" stoichiometry="1" />
          <speciesReference constant="true" sboTerm="SBO:0000010" species="M_h2o_c" stoichiometry="1" />
          <speciesReference constant="true" sboTerm="SBO:0000010" species="M_so4_p" stoichiometry="1" />
        </listOfReactants>
        <listOfProducts>
          <speciesReference constant="true" sboTerm="SBO:0000011" species="M_adp_c" stoichiometry="1" />
          <speciesReference constant="true" sboTerm="SBO:0000011" species="M_h_c" stoichiometry="1" />
          <speciesReference constant="true" sboTerm="SBO:0000011" species="M_pi_c" stoichiometry="1" />
          <speciesReference constant="true" sboTerm="SBO:0000011" species="M_so4_c" stoichiometry="1" />
        </listOfProducts>
      </reaction>
      <reaction fast="false" fbc:lowerFluxBound="cobra_0_bound" fbc:upperFluxBound="cobra_default_ub" id="R_TSULabcpp" metaid="R_TSULabcpp" name="Thiosulfate transport via ABC system (periplasm)"
      reversible="false" sboTerm="SBO:0000375">
        <annotation>
          <rdf:RDF xmlns:rdf="http://www.w3.org/1999/02/22-rdf-syntax-ns#" xmlns:bqbiol="http://biomodels.net/biology-qualifiers/">
            <rdf:Description rdf:about="#R_TSULabcpp">
              <bqbiol:is>
                <rdf:Bag>
                  <rdf:li rdf:resource="http://identifiers.org/bigg.reaction/TSULabcpp" />
                  <rdf:li rdf:resource="http://identifiers.org/biocyc/META:ABC-7-RXN" />
                  <rdf:li rdf:resource="http://identifiers.org/ec-code/3.6.3.25" />
                  <rdf:li rdf:resource="http://identifiers.org/metanetx.reaction/MNXR104964" />
                  <rdf:li rdf:resource="http://identifiers.org/rhea/29871#1" />
                  <rdf:li rdf:resource="http://identifiers.org/rhea/29872#1" />
                  <rdf:li rdf:resource="http://identifiers.org/rhea/29873#1" />
                  <rdf:li rdf:resource="http://identifiers.org/rhea/29874#1" />
                </rdf:Bag>
              </bqbiol:is>
            </rdf:Description>
          </rdf:RDF>
        </annotation>
        <fbc:geneProductAssociation xmlns:fbc="http://www.sbml.org/sbml/level3/version1/fbc/version2">
          <fbc:or sboTerm="SBO:0000174">
            <fbc:and sboTerm="SBO:0000173">
              <fbc:geneProductRef fbc:geneProduct="G_b2424" />
              <fbc:geneProductRef fbc:geneProduct="G_b2423" />
              <fbc:geneProductRef fbc:geneProduct="G_b2422" />
              <fbc:geneProductRef fbc:geneProduct="G_b3917" />
            </fbc:and>
            <fbc:and sboTerm="SBO:0000173">
              <fbc:geneProductRef fbc:geneProduct="G_b2424" />
              <fbc:geneProductRef fbc:geneProduct="G_b2422" />
              <fbc:geneProductRef fbc:geneProduct="G_b2425" />
              <fbc:geneProductRef fbc:geneProduct="G_b2423" />
            </fbc:and>
          </fbc:or>
        </fbc:geneProductAssociation>
        <listOfReactants>
          <speciesReference constant="true" sboTerm="SBO:0000010" species="M_atp_c" stoichiometry="1" />
          <speciesReference constant="true" sboTerm="SBO:0000010" species="M_h2o_c" stoichiometry="1" />
          <speciesReference constant="true" sboTerm="SBO:0000010" species="M_tsul_p" stoichiometry="1" />
        </listOfReactants>
        <listOfProducts>
          <speciesReference constant="true" sboTerm="SBO:0000011" species="M_adp_c" stoichiometry="1" />
          <speciesReference constant="true" sboTerm="SBO:0000011" species="M_h_c" stoichiometry="1" />
          <speciesReference constant="true" sboTerm="SBO:0000011" species="M_pi_c" stoichiometry="1" />
          <speciesReference constant="true" sboTerm="SBO:0000011" species="M_tsul_c" stoichiometry="1" />
        </listOfProducts>
      </reaction>
      <reaction fast="false" fbc:lowerFluxBound="cobra_default_lb" fbc:upperFluxBound="cobra_default_ub" id="R_TARTRt7pp" metaid="R_TARTRt7pp" name="Tartrate/succinate antiporter (periplasm)"
      reversible="true" sboTerm="SBO:0000375">
        <annotation>
          <rdf:RDF xmlns:rdf="http://www.w3.org/1999/02/22-rdf-syntax-ns#" xmlns:bqbiol="http://biomodels.net/biology-qualifiers/">
            <rdf:Description rdf:about="#R_TARTRt7pp">
              <bqbiol:is>
                <rdf:Bag>
                  <rdf:li rdf:resource="http://identifiers.org/bigg.reaction/TARTRt7pp" />
                  <rdf:li rdf:resource="http://identifiers.org/biocyc/META:TRANS-RXN-127" />
                  <rdf:li rdf:resource="http://identifiers.org/metanetx.reaction/MNXR104723" />
                  <rdf:li rdf:resource="http://identifiers.org/rhea/29259" />
                  <rdf:li rdf:resource="http://identifiers.org/rhea/29260" />
                  <rdf:li rdf:resource="http://identifiers.org/rhea/29261" />
                  <rdf:li rdf:resource="http://identifiers.org/rhea/29262" />
                </rdf:Bag>
              </bqbiol:is>
            </rdf:Description>
          </rdf:RDF>
        </annotation>
        <fbc:geneProductAssociation xmlns:fbc="http://www.sbml.org/sbml/level3/version1/fbc/version2">
          <fbc:geneProductRef fbc:geneProduct="G_b3063" />
        </fbc:geneProductAssociation>
        <listOfReactants>
          <speciesReference constant="true" sboTerm="SBO:0000010" species="M_succ_c" stoichiometry="1" />
          <speciesReference constant="true" sboTerm="SBO:0000010" species="M_tartr__L_p" stoichiometry="1" />
        </listOfReactants>
        <listOfProducts>
          <speciesReference constant="true" sboTerm="SBO:0000011" species="M_succ_p" stoichiometry="1" />
          <speciesReference constant="true" sboTerm="SBO:0000011" species="M_tartr__L_c" stoichiometry="1" />
        </listOfProducts>
      </reaction>
      <reaction fast="false" fbc:lowerFluxBound="cobra_default_lb" fbc:upperFluxBound="cobra_default_ub" id="R_AHGDx" metaid="R_AHGDx" name="(S)-alpha-hydroxyglutarate dehydrogenase"
      reversible="true" sboTerm="SBO:0000375">
        <annotation>
          <rdf:RDF xmlns:rdf="http://www.w3.org/1999/02/22-rdf-syntax-ns#" xmlns:bqbiol="http://biomodels.net/biology-qualifiers/">
            <rdf:Description rdf:about="#R_AHGDx">
              <bqbiol:is>
                <rdf:Bag>
                  <rdf:li rdf:resource="http://identifiers.org/bigg.reaction/AHGDx" />
                  <rdf:li rdf:resource="http://identifiers.org/biocyc/META:RXN-16701" />
                  <rdf:li rdf:resource="http://identifiers.org/ec-code/1.1.1.399" />
                  <rdf:li rdf:resource="http://identifiers.org/ec-code/1.1.1.M7" />
                  <rdf:li rdf:resource="http://identifiers.org/metanetx.reaction/MNXR95630" />
                </rdf:Bag>
              </bqbiol:is>
            </rdf:Description>
          </rdf:RDF>
        </annotation>
        <fbc:geneProductAssociation xmlns:fbc="http://www.sbml.org/sbml/level3/version1/fbc/version2">
          <fbc:geneProductRef fbc:geneProduct="G_b2913" />
        </fbc:geneProductAssociation>
        <listOfReactants>
          <speciesReference constant="true" sboTerm="SBO:0000010" species="M_S2hglut_c" stoichiometry="1" />
          <speciesReference constant="true" sboTerm="SBO:0000010" species="M_nad_c" stoichiometry="1" />
        </listOfReactants>
        <listOfProducts>
          <speciesReference constant="true" sboTerm="SBO:0000011" species="M_akg_c" stoichiometry="1" />
          <speciesReference constant="true" sboTerm="SBO:0000011" species="M_h_c" stoichiometry="1" />
          <speciesReference constant="true" sboTerm="SBO:0000011" species="M_nadh_c" stoichiometry="1" />
        </listOfProducts>
      </reaction>
      <reaction fast="false" fbc:lowerFluxBound="cobra_0_bound" fbc:upperFluxBound="cobra_default_ub" id="R_TAURabcpp" metaid="R_TAURabcpp" name="Taurine transport via ABC system (periplasm)"
      reversible="false" sboTerm="SBO:0000375">
        <annotation>
          <rdf:RDF xmlns:rdf="http://www.w3.org/1999/02/22-rdf-syntax-ns#" xmlns:bqbiol="http://biomodels.net/biology-qualifiers/">
            <rdf:Description rdf:about="#R_TAURabcpp">
              <bqbiol:is>
                <rdf:Bag>
                  <rdf:li rdf:resource="http://identifiers.org/bigg.reaction/TAURabcpp" />
                  <rdf:li rdf:resource="http://identifiers.org/biocyc/META:3.6.3.36-RXN" />
                  <rdf:li rdf:resource="http://identifiers.org/biocyc/META:ABC-64-RXN" />
                  <rdf:li rdf:resource="http://identifiers.org/ec-code/3.6.3.36" />
                  <rdf:li rdf:resource="http://identifiers.org/metanetx.reaction/MNXR104732" />
                  <rdf:li rdf:resource="http://identifiers.org/rhea/14613#1" />
                  <rdf:li rdf:resource="http://identifiers.org/rhea/14614#1" />
                  <rdf:li rdf:resource="http://identifiers.org/rhea/14615#1" />
                  <rdf:li rdf:resource="http://identifiers.org/rhea/14616#1" />
                </rdf:Bag>
              </bqbiol:is>
            </rdf:Description>
          </rdf:RDF>
        </annotation>
        <fbc:geneProductAssociation xmlns:fbc="http://www.sbml.org/sbml/level3/version1/fbc/version2">
          <fbc:and sboTerm="SBO:0000173">
            <fbc:geneProductRef fbc:geneProduct="G_b0367" />
            <fbc:geneProductRef fbc:geneProduct="G_b0365" />
            <fbc:geneProductRef fbc:geneProduct="G_b0366" />
          </fbc:and>
        </fbc:geneProductAssociation>
        <listOfReactants>
          <speciesReference constant="true" sboTerm="SBO:0000010" species="M_atp_c" stoichiometry="1" />
          <speciesReference constant="true" sboTerm="SBO:0000010" species="M_h2o_c" stoichiometry="1" />
          <speciesReference constant="true" sboTerm="SBO:0000010" species="M_taur_p" stoichiometry="1" />
        </listOfReactants>
        <listOfProducts>
          <speciesReference constant="true" sboTerm="SBO:0000011" species="M_adp_c" stoichiometry="1" />
          <speciesReference constant="true" sboTerm="SBO:0000011" species="M_h_c" stoichiometry="1" />
          <speciesReference constant="true" sboTerm="SBO:0000011" species="M_pi_c" stoichiometry="1" />
          <speciesReference constant="true" sboTerm="SBO:0000011" species="M_taur_c" stoichiometry="1" />
        </listOfProducts>
      </reaction>
      <reaction fast="false" fbc:lowerFluxBound="cobra_0_bound" fbc:upperFluxBound="cobra_default_ub" id="R_THMDt2pp_copy1" metaid="R_THMDt2pp_copy1" reversible="false" sboTerm="SBO:0000375">
        <annotation>
          <rdf:RDF xmlns:rdf="http://www.w3.org/1999/02/22-rdf-syntax-ns#" xmlns:bqbiol="http://biomodels.net/biology-qualifiers/">
            <rdf:Description rdf:about="#R_THMDt2pp_copy1">
              <bqbiol:is>
                <rdf:Bag>
                  <rdf:li rdf:resource="http://identifiers.org/biocyc/META:TRANS-RXN-108H" />
                  <rdf:li rdf:resource="http://identifiers.org/metanetx.reaction/MNXR104818" />
                  <rdf:li rdf:resource="http://identifiers.org/rhea/29955" />
                  <rdf:li rdf:resource="http://identifiers.org/rhea/29956" />
                  <rdf:li rdf:resource="http://identifiers.org/rhea/29957" />
                  <rdf:li rdf:resource="http://identifiers.org/rhea/29958" />
                </rdf:Bag>
              </bqbiol:is>
            </rdf:Description>
          </rdf:RDF>
        </annotation>
        <fbc:geneProductAssociation xmlns:fbc="http://www.sbml.org/sbml/level3/version1/fbc/version2">
          <fbc:or>
            <fbc:geneProductRef fbc:geneProduct="G_b2964" />
            <fbc:geneProductRef fbc:geneProduct="G_b2393" />
          </fbc:or>
        </fbc:geneProductAssociation>
        <listOfReactants>
          <speciesReference constant="true" sboTerm="SBO:0000010" species="M_h_p" stoichiometry="1" />
          <speciesReference constant="true" sboTerm="SBO:0000010" species="M_thymd_p" stoichiometry="1" />
        </listOfReactants>
        <listOfProducts>
          <speciesReference constant="true" sboTerm="SBO:0000011" species="M_h_c" stoichiometry="1" />
          <speciesReference constant="true" sboTerm="SBO:0000011" species="M_thymd_c" stoichiometry="1" />
        </listOfProducts>
      </reaction>
      <reaction fast="false" fbc:lowerFluxBound="cobra_default_lb" fbc:upperFluxBound="cobra_default_ub" id="R_EX_ca2_e" metaid="R_EX_ca2_e" name="Calcium exchange" reversible="true"
      sboTerm="SBO:0000627">
        <annotation xmlns:sbml="http://www.sbml.org/sbml/level3/version1/core">
          <rdf:RDF xmlns:rdf="http://www.w3.org/1999/02/22-rdf-syntax-ns#" xmlns:bqbiol="http://biomodels.net/biology-qualifiers/">
            <rdf:Description rdf:about="#R_EX_ca2_e">
              <bqbiol:is>
                <rdf:Bag>
                  <rdf:li rdf:resource="http://identifiers.org/bigg.reaction/ca2" />
                </rdf:Bag>
              </bqbiol:is>
            </rdf:Description>
          </rdf:RDF>
        </annotation>
        <listOfReactants>
          <speciesReference constant="true" sboTerm="SBO:0000010" species="M_ca2_e" stoichiometry="1" />
        </listOfReactants>
      </reaction>
      <reaction fast="false" fbc:lowerFluxBound="cobra_0_bound" fbc:upperFluxBound="cobra_default_ub" id="R_EX_so3_e" metaid="R_EX_so3_e" name="Sulfite exchange" reversible="false"
      sboTerm="SBO:0000627">
        <annotation xmlns:sbml="http://www.sbml.org/sbml/level3/version1/core">
          <rdf:RDF xmlns:rdf="http://www.w3.org/1999/02/22-rdf-syntax-ns#" xmlns:bqbiol="http://biomodels.net/biology-qualifiers/">
            <rdf:Description rdf:about="#R_EX_so3_e">
              <bqbiol:is>
                <rdf:Bag>
                  <rdf:li rdf:resource="http://identifiers.org/bigg.reaction/so3" />
                </rdf:Bag>
              </bqbiol:is>
            </rdf:Description>
          </rdf:RDF>
        </annotation>
        <listOfReactants>
          <speciesReference constant="true" sboTerm="SBO:0000010" species="M_so3_e" stoichiometry="1" />
        </listOfReactants>
      </reaction>
      <reaction fast="false" fbc:lowerFluxBound="cobra_0_bound" fbc:upperFluxBound="cobra_default_ub" id="R_Kt2pp" metaid="R_Kt2pp" name="Potassium transport in via proton symport (periplasm)"
      reversible="false" sboTerm="SBO:0000375">
        <annotation>
          <rdf:RDF xmlns:rdf="http://www.w3.org/1999/02/22-rdf-syntax-ns#" xmlns:bqbiol="http://biomodels.net/biology-qualifiers/">
            <rdf:Description rdf:about="#R_Kt2pp">
              <bqbiol:is>
                <rdf:Bag>
                  <rdf:li rdf:resource="http://identifiers.org/bigg.reaction/Kt2pp" />
                  <rdf:li rdf:resource="http://identifiers.org/biocyc/META:TRANS-RXN-3" />
                  <rdf:li rdf:resource="http://identifiers.org/metanetx.reaction/MNXR100951" />
                  <rdf:li rdf:resource="http://identifiers.org/rhea/28490" />
                  <rdf:li rdf:resource="http://identifiers.org/rhea/28491" />
                  <rdf:li rdf:resource="http://identifiers.org/rhea/28492" />
                  <rdf:li rdf:resource="http://identifiers.org/rhea/28493" />
                </rdf:Bag>
              </bqbiol:is>
            </rdf:Description>
          </rdf:RDF>
        </annotation>
        <fbc:geneProductAssociation xmlns:fbc="http://www.sbml.org/sbml/level3/version1/fbc/version2">
          <fbc:or sboTerm="SBO:0000174">
            <fbc:and sboTerm="SBO:0000173">
              <fbc:geneProductRef fbc:geneProduct="G_b1363" />
              <fbc:geneProductRef fbc:geneProduct="G_b1291" />
              <fbc:geneProductRef fbc:geneProduct="G_b3290" />
            </fbc:and>
            <fbc:and sboTerm="SBO:0000173">
              <fbc:geneProductRef fbc:geneProduct="G_b1291" />
              <fbc:geneProductRef fbc:geneProduct="G_b3849" />
              <fbc:geneProductRef fbc:geneProduct="G_b3290" />
            </fbc:and>
            <fbc:geneProductRef fbc:geneProduct="G_b1250" />
            <fbc:geneProductRef fbc:geneProduct="G_b3747" />
          </fbc:or>
        </fbc:geneProductAssociation>
        <listOfReactants>
          <speciesReference constant="true" sboTerm="SBO:0000010" species="M_h_p" stoichiometry="1" />
          <speciesReference constant="true" sboTerm="SBO:0000010" species="M_k_p" stoichiometry="1" />
        </listOfReactants>
        <listOfProducts>
          <speciesReference constant="true" sboTerm="SBO:0000011" species="M_h_c" stoichiometry="1" />
          <speciesReference constant="true" sboTerm="SBO:0000011" species="M_k_c" stoichiometry="1" />
        </listOfProducts>
      </reaction>
      <reaction fast="false" fbc:lowerFluxBound="cobra_default_lb" fbc:upperFluxBound="cobra_default_ub" id="R_AKGt2rpp" metaid="R_AKGt2rpp"
      name="2-oxoglutarate reversible transport via symport (periplasm)" reversible="true" sboTerm="SBO:0000375">
        <annotation>
          <rdf:RDF xmlns:rdf="http://www.w3.org/1999/02/22-rdf-syntax-ns#" xmlns:bqbiol="http://biomodels.net/biology-qualifiers/">
            <rdf:Description rdf:about="#R_AKGt2rpp">
              <bqbiol:is>
                <rdf:Bag>
                  <rdf:li rdf:resource="http://identifiers.org/bigg.reaction/AKGt2rpp" />
                  <rdf:li rdf:resource="http://identifiers.org/biocyc/META:TRANS-RXN-23" />
                  <rdf:li rdf:resource="http://identifiers.org/metanetx.reaction/MNXR95661" />
                  <rdf:li rdf:resource="http://identifiers.org/rhea/29011" />
                  <rdf:li rdf:resource="http://identifiers.org/rhea/29012" />
                  <rdf:li rdf:resource="http://identifiers.org/rhea/29013" />
                  <rdf:li rdf:resource="http://identifiers.org/rhea/29014" />
                </rdf:Bag>
              </bqbiol:is>
            </rdf:Description>
          </rdf:RDF>
        </annotation>
        <fbc:geneProductAssociation xmlns:fbc="http://www.sbml.org/sbml/level3/version1/fbc/version2">
          <fbc:geneProductRef fbc:geneProduct="G_b2587" />
        </fbc:geneProductAssociation>
        <listOfReactants>
          <speciesReference constant="true" sboTerm="SBO:0000010" species="M_akg_p" stoichiometry="1" />
          <speciesReference constant="true" sboTerm="SBO:0000010" species="M_h_p" stoichiometry="1" />
        </listOfReactants>
        <listOfProducts>
          <speciesReference constant="true" sboTerm="SBO:0000011" species="M_akg_c" stoichiometry="1" />
          <speciesReference constant="true" sboTerm="SBO:0000011" species="M_h_c" stoichiometry="1" />
        </listOfProducts>
      </reaction>
      <reaction fast="false" fbc:lowerFluxBound="cobra_0_bound" fbc:upperFluxBound="cobra_default_ub" id="R_XYLt2pp" metaid="R_XYLt2pp" name="D-xylose transport in via proton symport (periplasm)"
      reversible="false" sboTerm="SBO:0000375">
        <annotation>
          <rdf:RDF xmlns:rdf="http://www.w3.org/1999/02/22-rdf-syntax-ns#" xmlns:bqbiol="http://biomodels.net/biology-qualifiers/">
            <rdf:Description rdf:about="#R_XYLt2pp">
              <bqbiol:is>
                <rdf:Bag>
                  <rdf:li rdf:resource="http://identifiers.org/bigg.reaction/XYLt2pp" />
                  <rdf:li rdf:resource="http://identifiers.org/metanetx.reaction/MNXR105271" />
                  <rdf:li rdf:resource="http://identifiers.org/rhea/28959" />
                  <rdf:li rdf:resource="http://identifiers.org/rhea/28960" />
                  <rdf:li rdf:resource="http://identifiers.org/rhea/28961" />
                  <rdf:li rdf:resource="http://identifiers.org/rhea/28962" />
                </rdf:Bag>
              </bqbiol:is>
            </rdf:Description>
          </rdf:RDF>
        </annotation>
        <fbc:geneProductAssociation xmlns:fbc="http://www.sbml.org/sbml/level3/version1/fbc/version2">
          <fbc:geneProductRef fbc:geneProduct="G_b4031" />
        </fbc:geneProductAssociation>
        <listOfReactants>
          <speciesReference constant="true" sboTerm="SBO:0000010" species="M_h_p" stoichiometry="1" />
          <speciesReference constant="true" sboTerm="SBO:0000010" species="M_xyl__D_p" stoichiometry="1" />
        </listOfReactants>
        <listOfProducts>
          <speciesReference constant="true" sboTerm="SBO:0000011" species="M_h_c" stoichiometry="1" />
          <speciesReference constant="true" sboTerm="SBO:0000011" species="M_xyl__D_c" stoichiometry="1" />
        </listOfProducts>
      </reaction>
      <reaction fast="false" fbc:lowerFluxBound="cobra_0_bound" fbc:upperFluxBound="cobra_default_ub" id="R_EX_ascb__L_e" metaid="R_EX_ascb__L_e" name="L-Ascorbate exchange" reversible="false"
      sboTerm="SBO:0000627">
        <annotation xmlns:sbml="http://www.sbml.org/sbml/level3/version1/core">
          <rdf:RDF xmlns:rdf="http://www.w3.org/1999/02/22-rdf-syntax-ns#" xmlns:bqbiol="http://biomodels.net/biology-qualifiers/">
            <rdf:Description rdf:about="#R_EX_ascb__L_e">
              <bqbiol:is>
                <rdf:Bag>
                  <rdf:li rdf:resource="http://identifiers.org/bigg.reaction/ascb__L" />
                </rdf:Bag>
              </bqbiol:is>
            </rdf:Description>
          </rdf:RDF>
        </annotation>
        <listOfReactants>
          <speciesReference constant="true" sboTerm="SBO:0000010" species="M_ascb__L_e" stoichiometry="1" />
        </listOfReactants>
      </reaction>
      <reaction fast="false" fbc:lowerFluxBound="cobra_0_bound" fbc:upperFluxBound="cobra_default_ub" id="R_EX_ala_B_e" metaid="R_EX_ala_B_e" name="Beta-Alanine exchange" reversible="false"
      sboTerm="SBO:0000627">
        <annotation xmlns:sbml="http://www.sbml.org/sbml/level3/version1/core">
          <rdf:RDF xmlns:rdf="http://www.w3.org/1999/02/22-rdf-syntax-ns#" xmlns:bqbiol="http://biomodels.net/biology-qualifiers/">
            <rdf:Description rdf:about="#R_EX_ala_B_e">
              <bqbiol:is>
                <rdf:Bag>
                  <rdf:li rdf:resource="http://identifiers.org/bigg.reaction/ala_B" />
                </rdf:Bag>
              </bqbiol:is>
            </rdf:Description>
          </rdf:RDF>
        </annotation>
        <listOfReactants>
          <speciesReference constant="true" sboTerm="SBO:0000010" species="M_ala_B_e" stoichiometry="1" />
        </listOfReactants>
      </reaction>
      <reaction fast="false" fbc:lowerFluxBound="cobra_0_bound" fbc:upperFluxBound="cobra_default_ub" id="R_EX_agm_e" metaid="R_EX_agm_e" name="Agmatine exchange" reversible="false"
      sboTerm="SBO:0000627">
        <annotation xmlns:sbml="http://www.sbml.org/sbml/level3/version1/core">
          <rdf:RDF xmlns:rdf="http://www.w3.org/1999/02/22-rdf-syntax-ns#" xmlns:bqbiol="http://biomodels.net/biology-qualifiers/">
            <rdf:Description rdf:about="#R_EX_agm_e">
              <bqbiol:is>
                <rdf:Bag>
                  <rdf:li rdf:resource="http://identifiers.org/bigg.reaction/agm" />
                </rdf:Bag>
              </bqbiol:is>
            </rdf:Description>
          </rdf:RDF>
        </annotation>
        <listOfReactants>
          <speciesReference constant="true" sboTerm="SBO:0000010" species="M_agm_e" stoichiometry="1" />
        </listOfReactants>
      </reaction>
      <reaction fast="false" fbc:lowerFluxBound="cobra_0_bound" fbc:upperFluxBound="cobra_default_ub" id="R_EX_minohp_e" metaid="R_EX_minohp_e" name="Myo-Inositol hexakisphosphate exchange"
      reversible="false" sboTerm="SBO:0000627">
        <annotation xmlns:sbml="http://www.sbml.org/sbml/level3/version1/core">
          <rdf:RDF xmlns:rdf="http://www.w3.org/1999/02/22-rdf-syntax-ns#" xmlns:bqbiol="http://biomodels.net/biology-qualifiers/">
            <rdf:Description rdf:about="#R_EX_minohp_e">
              <bqbiol:is>
                <rdf:Bag>
                  <rdf:li rdf:resource="http://identifiers.org/bigg.reaction/minohp" />
                </rdf:Bag>
              </bqbiol:is>
            </rdf:Description>
          </rdf:RDF>
        </annotation>
        <listOfReactants>
          <speciesReference constant="true" sboTerm="SBO:0000010" species="M_minohp_e" stoichiometry="1" />
        </listOfReactants>
      </reaction>
      <reaction fast="false" fbc:lowerFluxBound="cobra_0_bound" fbc:upperFluxBound="cobra_default_ub" id="R_EX_ppt_e" metaid="R_EX_ppt_e" name="Phosphonate exchange" reversible="false"
      sboTerm="SBO:0000627">
        <annotation xmlns:sbml="http://www.sbml.org/sbml/level3/version1/core">
          <rdf:RDF xmlns:rdf="http://www.w3.org/1999/02/22-rdf-syntax-ns#" xmlns:bqbiol="http://biomodels.net/biology-qualifiers/">
            <rdf:Description rdf:about="#R_EX_ppt_e">
              <bqbiol:is>
                <rdf:Bag>
                  <rdf:li rdf:resource="http://identifiers.org/bigg.reaction/ppt" />
                </rdf:Bag>
              </bqbiol:is>
            </rdf:Description>
          </rdf:RDF>
        </annotation>
        <listOfReactants>
          <speciesReference constant="true" sboTerm="SBO:0000010" species="M_ppt_e" stoichiometry="1" />
        </listOfReactants>
      </reaction>
      <reaction fast="false" fbc:lowerFluxBound="cobra_0_bound" fbc:upperFluxBound="cobra_default_ub" id="R_EX_hxa_e" metaid="R_EX_hxa_e" name="Hexanoate (n-C6:0) exchange" reversible="false"
      sboTerm="SBO:0000627">
        <annotation xmlns:sbml="http://www.sbml.org/sbml/level3/version1/core">
          <rdf:RDF xmlns:rdf="http://www.w3.org/1999/02/22-rdf-syntax-ns#" xmlns:bqbiol="http://biomodels.net/biology-qualifiers/">
            <rdf:Description rdf:about="#R_EX_hxa_e">
              <bqbiol:is>
                <rdf:Bag>
                  <rdf:li rdf:resource="http://identifiers.org/bigg.reaction/hxa" />
                </rdf:Bag>
              </bqbiol:is>
            </rdf:Description>
          </rdf:RDF>
        </annotation>
        <listOfReactants>
          <speciesReference constant="true" sboTerm="SBO:0000010" species="M_hxa_e" stoichiometry="1" />
        </listOfReactants>
      </reaction>
      <reaction fast="false" fbc:lowerFluxBound="cobra_0_bound" fbc:upperFluxBound="cobra_default_ub" id="R_EX_lyx__L_e" metaid="R_EX_lyx__L_e" name="L-Lyxose exchange" reversible="false"
      sboTerm="SBO:0000627">
        <annotation xmlns:sbml="http://www.sbml.org/sbml/level3/version1/core">
          <rdf:RDF xmlns:rdf="http://www.w3.org/1999/02/22-rdf-syntax-ns#" xmlns:bqbiol="http://biomodels.net/biology-qualifiers/">
            <rdf:Description rdf:about="#R_EX_lyx__L_e">
              <bqbiol:is>
                <rdf:Bag>
                  <rdf:li rdf:resource="http://identifiers.org/bigg.reaction/lyx__L" />
                </rdf:Bag>
              </bqbiol:is>
            </rdf:Description>
          </rdf:RDF>
        </annotation>
        <listOfReactants>
          <speciesReference constant="true" sboTerm="SBO:0000010" species="M_lyx__L_e" stoichiometry="1" />
        </listOfReactants>
      </reaction>
      <reaction fast="false" fbc:lowerFluxBound="cobra_0_bound" fbc:upperFluxBound="cobra_default_ub" id="R_EX_acmum_e" metaid="R_EX_acmum_e" name="N-Acetylmuramate exchange" reversible="false"
      sboTerm="SBO:0000627">
        <annotation xmlns:sbml="http://www.sbml.org/sbml/level3/version1/core">
          <rdf:RDF xmlns:rdf="http://www.w3.org/1999/02/22-rdf-syntax-ns#" xmlns:bqbiol="http://biomodels.net/biology-qualifiers/">
            <rdf:Description rdf:about="#R_EX_acmum_e">
              <bqbiol:is>
                <rdf:Bag>
                  <rdf:li rdf:resource="http://identifiers.org/bigg.reaction/acmum" />
                </rdf:Bag>
              </bqbiol:is>
            </rdf:Description>
          </rdf:RDF>
        </annotation>
        <listOfReactants>
          <speciesReference constant="true" sboTerm="SBO:0000010" species="M_acmum_e" stoichiometry="1" />
        </listOfReactants>
      </reaction>
      <reaction fast="false" fbc:lowerFluxBound="cobra_0_bound" fbc:upperFluxBound="cobra_default_ub" id="R_EX_dca_e" metaid="R_EX_dca_e" name="Decanoate (n-C10:0) exchange" reversible="false"
      sboTerm="SBO:0000627">
        <annotation xmlns:sbml="http://www.sbml.org/sbml/level3/version1/core">
          <rdf:RDF xmlns:rdf="http://www.w3.org/1999/02/22-rdf-syntax-ns#" xmlns:bqbiol="http://biomodels.net/biology-qualifiers/">
            <rdf:Description rdf:about="#R_EX_dca_e">
              <bqbiol:is>
                <rdf:Bag>
                  <rdf:li rdf:resource="http://identifiers.org/bigg.reaction/dca" />
                </rdf:Bag>
              </bqbiol:is>
            </rdf:Description>
          </rdf:RDF>
        </annotation>
        <listOfReactants>
          <speciesReference constant="true" sboTerm="SBO:0000010" species="M_dca_e" stoichiometry="1" />
        </listOfReactants>
      </reaction>
      <reaction fast="false" fbc:lowerFluxBound="cobra_0_bound" fbc:upperFluxBound="cobra_default_ub" id="R_EX_all__D_e" metaid="R_EX_all__D_e" name="D-Allose exchange" reversible="false"
      sboTerm="SBO:0000627">
        <annotation xmlns:sbml="http://www.sbml.org/sbml/level3/version1/core">
          <rdf:RDF xmlns:rdf="http://www.w3.org/1999/02/22-rdf-syntax-ns#" xmlns:bqbiol="http://biomodels.net/biology-qualifiers/">
            <rdf:Description rdf:about="#R_EX_all__D_e">
              <bqbiol:is>
                <rdf:Bag>
                  <rdf:li rdf:resource="http://identifiers.org/bigg.reaction/all__D" />
                </rdf:Bag>
              </bqbiol:is>
            </rdf:Description>
          </rdf:RDF>
        </annotation>
        <listOfReactants>
          <speciesReference constant="true" sboTerm="SBO:0000010" species="M_all__D_e" stoichiometry="1" />
        </listOfReactants>
      </reaction>
      <reaction fast="false" fbc:lowerFluxBound="cobra_0_bound" fbc:upperFluxBound="cobra_default_ub" id="R_EX_octa_e" metaid="R_EX_octa_e" name="Octanoate (n-C8:0) exchange" reversible="false"
      sboTerm="SBO:0000627">
        <annotation xmlns:sbml="http://www.sbml.org/sbml/level3/version1/core">
          <rdf:RDF xmlns:rdf="http://www.w3.org/1999/02/22-rdf-syntax-ns#" xmlns:bqbiol="http://biomodels.net/biology-qualifiers/">
            <rdf:Description rdf:about="#R_EX_octa_e">
              <bqbiol:is>
                <rdf:Bag>
                  <rdf:li rdf:resource="http://identifiers.org/bigg.reaction/octa" />
                </rdf:Bag>
              </bqbiol:is>
            </rdf:Description>
          </rdf:RDF>
        </annotation>
        <listOfReactants>
          <speciesReference constant="true" sboTerm="SBO:0000010" species="M_octa_e" stoichiometry="1" />
        </listOfReactants>
      </reaction>
      <reaction fast="false" fbc:lowerFluxBound="cobra_0_bound" fbc:upperFluxBound="cobra_default_ub" id="R_EX_xylu__L_e" metaid="R_EX_xylu__L_e" name="L-Xylulose exchange" reversible="false"
      sboTerm="SBO:0000627">
        <annotation xmlns:sbml="http://www.sbml.org/sbml/level3/version1/core">
          <rdf:RDF xmlns:rdf="http://www.w3.org/1999/02/22-rdf-syntax-ns#" xmlns:bqbiol="http://biomodels.net/biology-qualifiers/">
            <rdf:Description rdf:about="#R_EX_xylu__L_e">
              <bqbiol:is>
                <rdf:Bag>
                  <rdf:li rdf:resource="http://identifiers.org/bigg.reaction/xylu__L" />
                </rdf:Bag>
              </bqbiol:is>
            </rdf:Description>
          </rdf:RDF>
        </annotation>
        <listOfReactants>
          <speciesReference constant="true" sboTerm="SBO:0000010" species="M_xylu__L_e" stoichiometry="1" />
        </listOfReactants>
      </reaction>
      <reaction fast="false" fbc:lowerFluxBound="cobra_0_bound" fbc:upperFluxBound="cobra_default_ub" id="R_EX_gdp_e" metaid="R_EX_gdp_e" name="GDP exchange" reversible="false" sboTerm="SBO:0000627">
        <annotation xmlns:sbml="http://www.sbml.org/sbml/level3/version1/core">
          <rdf:RDF xmlns:rdf="http://www.w3.org/1999/02/22-rdf-syntax-ns#" xmlns:bqbiol="http://biomodels.net/biology-qualifiers/">
            <rdf:Description rdf:about="#R_EX_gdp_e">
              <bqbiol:is>
                <rdf:Bag>
                  <rdf:li rdf:resource="http://identifiers.org/bigg.reaction/gdp" />
                </rdf:Bag>
              </bqbiol:is>
            </rdf:Description>
          </rdf:RDF>
        </annotation>
        <listOfReactants>
          <speciesReference constant="true" sboTerm="SBO:0000010" species="M_gdp_e" stoichiometry="1" />
        </listOfReactants>
      </reaction>
      <reaction fast="false" fbc:lowerFluxBound="cobra_0_bound" fbc:upperFluxBound="cobra_default_ub" id="R_EX_gtp_e" metaid="R_EX_gtp_e" name="GTP exchange" reversible="false" sboTerm="SBO:0000627">
        <annotation xmlns:sbml="http://www.sbml.org/sbml/level3/version1/core">
          <rdf:RDF xmlns:rdf="http://www.w3.org/1999/02/22-rdf-syntax-ns#" xmlns:bqbiol="http://biomodels.net/biology-qualifiers/">
            <rdf:Description rdf:about="#R_EX_gtp_e">
              <bqbiol:is>
                <rdf:Bag>
                  <rdf:li rdf:resource="http://identifiers.org/bigg.reaction/gtp" />
                </rdf:Bag>
              </bqbiol:is>
            </rdf:Description>
          </rdf:RDF>
        </annotation>
        <listOfReactants>
          <speciesReference constant="true" sboTerm="SBO:0000010" species="M_gtp_e" stoichiometry="1" />
        </listOfReactants>
      </reaction>
      <reaction fast="false" fbc:lowerFluxBound="cobra_0_bound" fbc:upperFluxBound="cobra_default_ub" id="R_THMabcpp" metaid="R_THMabcpp" name="Thiamine transport via ABC system (periplasm)"
      reversible="false" sboTerm="SBO:0000375">
        <annotation>
          <rdf:RDF xmlns:rdf="http://www.w3.org/1999/02/22-rdf-syntax-ns#" xmlns:bqbiol="http://biomodels.net/biology-qualifiers/">
            <rdf:Description rdf:about="#R_THMabcpp">
              <bqbiol:is>
                <rdf:Bag>
                  <rdf:li rdf:resource="http://identifiers.org/bigg.reaction/THMabcpp" />
                  <rdf:li rdf:resource="http://identifiers.org/biocyc/META:ABC-32-RXN" />
                  <rdf:li rdf:resource="http://identifiers.org/metanetx.reaction/MNXR104827" />
                  <rdf:li rdf:resource="http://identifiers.org/rhea/29811#1" />
                  <rdf:li rdf:resource="http://identifiers.org/rhea/29812#1" />
                  <rdf:li rdf:resource="http://identifiers.org/rhea/29813#1" />
                  <rdf:li rdf:resource="http://identifiers.org/rhea/29814#1" />
                </rdf:Bag>
              </bqbiol:is>
            </rdf:Description>
          </rdf:RDF>
        </annotation>
        <fbc:geneProductAssociation xmlns:fbc="http://www.sbml.org/sbml/level3/version1/fbc/version2">
          <fbc:and sboTerm="SBO:0000173">
            <fbc:geneProductRef fbc:geneProduct="G_b0068" />
            <fbc:geneProductRef fbc:geneProduct="G_b0066" />
            <fbc:geneProductRef fbc:geneProduct="G_b0067" />
          </fbc:and>
        </fbc:geneProductAssociation>
        <listOfReactants>
          <speciesReference constant="true" sboTerm="SBO:0000010" species="M_atp_c" stoichiometry="1" />
          <speciesReference constant="true" sboTerm="SBO:0000010" species="M_h2o_c" stoichiometry="1" />
          <speciesReference constant="true" sboTerm="SBO:0000010" species="M_thm_p" stoichiometry="1" />
        </listOfReactants>
        <listOfProducts>
          <speciesReference constant="true" sboTerm="SBO:0000011" species="M_adp_c" stoichiometry="1" />
          <speciesReference constant="true" sboTerm="SBO:0000011" species="M_h_c" stoichiometry="1" />
          <speciesReference constant="true" sboTerm="SBO:0000011" species="M_pi_c" stoichiometry="1" />
          <speciesReference constant="true" sboTerm="SBO:0000011" species="M_thm_c" stoichiometry="1" />
        </listOfProducts>
      </reaction>
      <reaction fast="false" fbc:lowerFluxBound="cobra_default_lb" fbc:upperFluxBound="cobra_default_ub" id="R_THMDt2pp_copy2" metaid="R_THMDt2pp_copy2" reversible="true" sboTerm="SBO:0000375">
        <annotation>
          <rdf:RDF xmlns:rdf="http://www.w3.org/1999/02/22-rdf-syntax-ns#" xmlns:bqbiol="http://biomodels.net/biology-qualifiers/">
            <rdf:Description rdf:about="#R_THMDt2pp_copy2">
              <bqbiol:is>
                <rdf:Bag>
                  <rdf:li rdf:resource="http://identifiers.org/biocyc/META:TRANS-RXN-108H" />
                  <rdf:li rdf:resource="http://identifiers.org/metanetx.reaction/MNXR104818" />
                  <rdf:li rdf:resource="http://identifiers.org/rhea/29955" />
                  <rdf:li rdf:resource="http://identifiers.org/rhea/29956" />
                  <rdf:li rdf:resource="http://identifiers.org/rhea/29957" />
                  <rdf:li rdf:resource="http://identifiers.org/rhea/29958" />
                </rdf:Bag>
              </bqbiol:is>
            </rdf:Description>
          </rdf:RDF>
        </annotation>
        <fbc:geneProductAssociation xmlns:fbc="http://www.sbml.org/sbml/level3/version1/fbc/version2">
          <fbc:geneProductRef fbc:geneProduct="G_b2406" />
        </fbc:geneProductAssociation>
        <listOfReactants>
          <speciesReference constant="true" sboTerm="SBO:0000010" species="M_h_p" stoichiometry="1" />
          <speciesReference constant="true" sboTerm="SBO:0000010" species="M_thymd_p" stoichiometry="1" />
        </listOfReactants>
        <listOfProducts>
          <speciesReference constant="true" sboTerm="SBO:0000011" species="M_h_c" stoichiometry="1" />
          <speciesReference constant="true" sboTerm="SBO:0000011" species="M_thymd_c" stoichiometry="1" />
        </listOfProducts>
      </reaction>
      <reaction fast="false" fbc:lowerFluxBound="cobra_0_bound" fbc:upperFluxBound="cobra_default_ub" id="R_THRabcpp" metaid="R_THRabcpp" name="L-threonine transport via ABC system (periplasm)"
      reversible="false" sboTerm="SBO:0000375">
        <annotation>
          <rdf:RDF xmlns:rdf="http://www.w3.org/1999/02/22-rdf-syntax-ns#" xmlns:bqbiol="http://biomodels.net/biology-qualifiers/">
            <rdf:Description rdf:about="#R_THRabcpp">
              <bqbiol:is>
                <rdf:Bag>
                  <rdf:li rdf:resource="http://identifiers.org/bigg.reaction/THRabcpp" />
                  <rdf:li rdf:resource="http://identifiers.org/metanetx.reaction/MNXR104849" />
                </rdf:Bag>
              </bqbiol:is>
            </rdf:Description>
          </rdf:RDF>
        </annotation>
        <fbc:geneProductAssociation xmlns:fbc="http://www.sbml.org/sbml/level3/version1/fbc/version2">
          <fbc:and sboTerm="SBO:0000173">
            <fbc:geneProductRef fbc:geneProduct="G_b3457" />
            <fbc:geneProductRef fbc:geneProduct="G_b3455" />
            <fbc:geneProductRef fbc:geneProduct="G_b3456" />
            <fbc:geneProductRef fbc:geneProduct="G_b3460" />
            <fbc:geneProductRef fbc:geneProduct="G_b3454" />
          </fbc:and>
        </fbc:geneProductAssociation>
        <listOfReactants>
          <speciesReference constant="true" sboTerm="SBO:0000010" species="M_atp_c" stoichiometry="1" />
          <speciesReference constant="true" sboTerm="SBO:0000010" species="M_h2o_c" stoichiometry="1" />
          <speciesReference constant="true" sboTerm="SBO:0000010" species="M_thr__L_p" stoichiometry="1" />
        </listOfReactants>
        <listOfProducts>
          <speciesReference constant="true" sboTerm="SBO:0000011" species="M_adp_c" stoichiometry="1" />
          <speciesReference constant="true" sboTerm="SBO:0000011" species="M_h_c" stoichiometry="1" />
          <speciesReference constant="true" sboTerm="SBO:0000011" species="M_pi_c" stoichiometry="1" />
          <speciesReference constant="true" sboTerm="SBO:0000011" species="M_thr__L_c" stoichiometry="1" />
        </listOfProducts>
      </reaction>
      <reaction fast="false" fbc:lowerFluxBound="cobra_0_bound" fbc:upperFluxBound="cobra_default_ub" id="R_TREptspp" metaid="R_TREptspp" name="Trehalose transport via PEP:Pyr PTS (periplasm)"
      reversible="false" sboTerm="SBO:0000375">
        <annotation>
          <rdf:RDF xmlns:rdf="http://www.w3.org/1999/02/22-rdf-syntax-ns#" xmlns:bqbiol="http://biomodels.net/biology-qualifiers/">
            <rdf:Description rdf:about="#R_TREptspp">
              <bqbiol:is>
                <rdf:Bag>
                  <rdf:li rdf:resource="http://identifiers.org/bigg.reaction/TREptspp" />
                  <rdf:li rdf:resource="http://identifiers.org/ec-code/2.7.1.69" />
                  <rdf:li rdf:resource="http://identifiers.org/metanetx.reaction/MNXR104931" />
                </rdf:Bag>
              </bqbiol:is>
            </rdf:Description>
          </rdf:RDF>
        </annotation>
        <fbc:geneProductAssociation xmlns:fbc="http://www.sbml.org/sbml/level3/version1/fbc/version2">
          <fbc:and sboTerm="SBO:0000173">
            <fbc:geneProductRef fbc:geneProduct="G_b2416" />
            <fbc:geneProductRef fbc:geneProduct="G_b2417" />
            <fbc:geneProductRef fbc:geneProduct="G_b4240" />
            <fbc:geneProductRef fbc:geneProduct="G_b2415" />
          </fbc:and>
        </fbc:geneProductAssociation>
        <listOfReactants>
          <speciesReference constant="true" sboTerm="SBO:0000010" species="M_pep_c" stoichiometry="1" />
          <speciesReference constant="true" sboTerm="SBO:0000010" species="M_tre_p" stoichiometry="1" />
        </listOfReactants>
        <listOfProducts>
          <speciesReference constant="true" sboTerm="SBO:0000011" species="M_pyr_c" stoichiometry="1" />
          <speciesReference constant="true" sboTerm="SBO:0000011" species="M_tre6p_c" stoichiometry="1" />
        </listOfProducts>
      </reaction>
      <reaction fast="false" fbc:lowerFluxBound="cobra_default_lb" fbc:upperFluxBound="cobra_default_ub" id="R_TRPt2rpp" metaid="R_TRPt2rpp"
      name="L-tryptophan reversible transport via proton symport (periplasm)" reversible="true" sboTerm="SBO:0000375">
        <annotation>
          <rdf:RDF xmlns:rdf="http://www.w3.org/1999/02/22-rdf-syntax-ns#" xmlns:bqbiol="http://biomodels.net/biology-qualifiers/">
            <rdf:Description rdf:about="#R_TRPt2rpp">
              <bqbiol:is>
                <rdf:Bag>
                  <rdf:li rdf:resource="http://identifiers.org/bigg.reaction/TRPt2rpp" />
                  <rdf:li rdf:resource="http://identifiers.org/biocyc/META:TRANS-RXN-76" />
                  <rdf:li rdf:resource="http://identifiers.org/metanetx.reaction/MNXR104950" />
                  <rdf:li rdf:resource="http://identifiers.org/rhea/28879" />
                  <rdf:li rdf:resource="http://identifiers.org/rhea/28880" />
                  <rdf:li rdf:resource="http://identifiers.org/rhea/28881" />
                  <rdf:li rdf:resource="http://identifiers.org/rhea/28882" />
                </rdf:Bag>
              </bqbiol:is>
            </rdf:Description>
          </rdf:RDF>
        </annotation>
        <fbc:geneProductAssociation xmlns:fbc="http://www.sbml.org/sbml/level3/version1/fbc/version2">
          <fbc:or sboTerm="SBO:0000174">
            <fbc:geneProductRef fbc:geneProduct="G_b3709" />
            <fbc:geneProductRef fbc:geneProduct="G_b3161" />
            <fbc:geneProductRef fbc:geneProduct="G_b0112" />
          </fbc:or>
        </fbc:geneProductAssociation>
        <listOfReactants>
          <speciesReference constant="true" sboTerm="SBO:0000010" species="M_h_p" stoichiometry="1" />
          <speciesReference constant="true" sboTerm="SBO:0000010" species="M_trp__L_p" stoichiometry="1" />
        </listOfReactants>
        <listOfProducts>
          <speciesReference constant="true" sboTerm="SBO:0000011" species="M_h_c" stoichiometry="1" />
          <speciesReference constant="true" sboTerm="SBO:0000011" species="M_trp__L_c" stoichiometry="1" />
        </listOfProducts>
      </reaction>
      <reaction fast="false" fbc:lowerFluxBound="cobra_default_lb" fbc:upperFluxBound="cobra_default_ub" id="R_TYRt2rpp" metaid="R_TYRt2rpp"
      name="L-tyrosine reversible transport via proton symport (periplasm)" reversible="true" sboTerm="SBO:0000375">
        <annotation>
          <rdf:RDF xmlns:rdf="http://www.w3.org/1999/02/22-rdf-syntax-ns#" xmlns:bqbiol="http://biomodels.net/biology-qualifiers/">
            <rdf:Description rdf:about="#R_TYRt2rpp">
              <bqbiol:is>
                <rdf:Bag>
                  <rdf:li rdf:resource="http://identifiers.org/bigg.reaction/TYRt2rpp" />
                  <rdf:li rdf:resource="http://identifiers.org/biocyc/META:TRANS-RXN-77" />
                  <rdf:li rdf:resource="http://identifiers.org/metanetx.reaction/MNXR105003" />
                  <rdf:li rdf:resource="http://identifiers.org/rhea/28875" />
                  <rdf:li rdf:resource="http://identifiers.org/rhea/28876" />
                  <rdf:li rdf:resource="http://identifiers.org/rhea/28877" />
                  <rdf:li rdf:resource="http://identifiers.org/rhea/28878" />
                </rdf:Bag>
              </bqbiol:is>
            </rdf:Description>
          </rdf:RDF>
        </annotation>
        <fbc:geneProductAssociation xmlns:fbc="http://www.sbml.org/sbml/level3/version1/fbc/version2">
          <fbc:or sboTerm="SBO:0000174">
            <fbc:geneProductRef fbc:geneProduct="G_b1907" />
            <fbc:geneProductRef fbc:geneProduct="G_b0112" />
          </fbc:or>
        </fbc:geneProductAssociation>
        <listOfReactants>
          <speciesReference constant="true" sboTerm="SBO:0000010" species="M_h_p" stoichiometry="1" />
          <speciesReference constant="true" sboTerm="SBO:0000010" species="M_tyr__L_p" stoichiometry="1" />
        </listOfReactants>
        <listOfProducts>
          <speciesReference constant="true" sboTerm="SBO:0000011" species="M_h_c" stoichiometry="1" />
          <speciesReference constant="true" sboTerm="SBO:0000011" species="M_tyr__L_c" stoichiometry="1" />
        </listOfProducts>
      </reaction>
      <reaction fast="false" fbc:lowerFluxBound="cobra_0_bound" fbc:upperFluxBound="cobra_default_ub" id="R_URIt2pp_copy1" metaid="R_URIt2pp_copy1" reversible="false" sboTerm="SBO:0000375">
        <annotation>
          <rdf:RDF xmlns:rdf="http://www.w3.org/1999/02/22-rdf-syntax-ns#" xmlns:bqbiol="http://biomodels.net/biology-qualifiers/">
            <rdf:Description rdf:about="#R_URIt2pp_copy1">
              <bqbiol:is>
                <rdf:Bag>
                  <rdf:li rdf:resource="http://identifiers.org/biocyc/META:TRANS-RXN-108I" />
                  <rdf:li rdf:resource="http://identifiers.org/metanetx.reaction/MNXR105166" />
                  <rdf:li rdf:resource="http://identifiers.org/rhea/29951" />
                  <rdf:li rdf:resource="http://identifiers.org/rhea/29952" />
                  <rdf:li rdf:resource="http://identifiers.org/rhea/29953" />
                  <rdf:li rdf:resource="http://identifiers.org/rhea/29954" />
                </rdf:Bag>
              </bqbiol:is>
            </rdf:Description>
          </rdf:RDF>
        </annotation>
        <fbc:geneProductAssociation xmlns:fbc="http://www.sbml.org/sbml/level3/version1/fbc/version2">
          <fbc:or>
            <fbc:geneProductRef fbc:geneProduct="G_b2964" />
            <fbc:geneProductRef fbc:geneProduct="G_b2393" />
          </fbc:or>
        </fbc:geneProductAssociation>
        <listOfReactants>
          <speciesReference constant="true" sboTerm="SBO:0000010" species="M_h_p" stoichiometry="1" />
          <speciesReference constant="true" sboTerm="SBO:0000010" species="M_uri_p" stoichiometry="1" />
        </listOfReactants>
        <listOfProducts>
          <speciesReference constant="true" sboTerm="SBO:0000011" species="M_h_c" stoichiometry="1" />
          <speciesReference constant="true" sboTerm="SBO:0000011" species="M_uri_c" stoichiometry="1" />
        </listOfProducts>
      </reaction>
      <reaction fast="false" fbc:lowerFluxBound="cobra_default_lb" fbc:upperFluxBound="cobra_default_ub" id="R_URIt2pp_copy2" metaid="R_URIt2pp_copy2" reversible="true" sboTerm="SBO:0000375">
        <annotation>
          <rdf:RDF xmlns:rdf="http://www.w3.org/1999/02/22-rdf-syntax-ns#" xmlns:bqbiol="http://biomodels.net/biology-qualifiers/">
            <rdf:Description rdf:about="#R_URIt2pp_copy2">
              <bqbiol:is>
                <rdf:Bag>
                  <rdf:li rdf:resource="http://identifiers.org/biocyc/META:TRANS-RXN-108I" />
                  <rdf:li rdf:resource="http://identifiers.org/metanetx.reaction/MNXR105166" />
                  <rdf:li rdf:resource="http://identifiers.org/rhea/29951" />
                  <rdf:li rdf:resource="http://identifiers.org/rhea/29952" />
                  <rdf:li rdf:resource="http://identifiers.org/rhea/29953" />
                  <rdf:li rdf:resource="http://identifiers.org/rhea/29954" />
                </rdf:Bag>
              </bqbiol:is>
            </rdf:Description>
          </rdf:RDF>
        </annotation>
        <fbc:geneProductAssociation xmlns:fbc="http://www.sbml.org/sbml/level3/version1/fbc/version2">
          <fbc:geneProductRef fbc:geneProduct="G_b2406" />
        </fbc:geneProductAssociation>
        <listOfReactants>
          <speciesReference constant="true" sboTerm="SBO:0000010" species="M_h_p" stoichiometry="1" />
          <speciesReference constant="true" sboTerm="SBO:0000010" species="M_uri_p" stoichiometry="1" />
        </listOfReactants>
        <listOfProducts>
          <speciesReference constant="true" sboTerm="SBO:0000011" species="M_h_c" stoichiometry="1" />
          <speciesReference constant="true" sboTerm="SBO:0000011" species="M_uri_c" stoichiometry="1" />
        </listOfProducts>
      </reaction>
      <reaction fast="false" fbc:lowerFluxBound="cobra_0_bound" fbc:upperFluxBound="cobra_default_ub" id="R_VALabcpp" metaid="R_VALabcpp" name="L-valine transport via ABC system (periplasm)"
      reversible="false" sboTerm="SBO:0000375">
        <annotation>
          <rdf:RDF xmlns:rdf="http://www.w3.org/1999/02/22-rdf-syntax-ns#" xmlns:bqbiol="http://biomodels.net/biology-qualifiers/">
            <rdf:Description rdf:about="#R_VALabcpp">
              <bqbiol:is>
                <rdf:Bag>
                  <rdf:li rdf:resource="http://identifiers.org/bigg.reaction/VALabcpp" />
                  <rdf:li rdf:resource="http://identifiers.org/biocyc/META:ABC-36-RXN" />
                  <rdf:li rdf:resource="http://identifiers.org/metanetx.reaction/MNXR105187" />
                  <rdf:li rdf:resource="http://identifiers.org/rhea/29803#2" />
                  <rdf:li rdf:resource="http://identifiers.org/rhea/29804#2" />
                  <rdf:li rdf:resource="http://identifiers.org/rhea/29805#2" />
                  <rdf:li rdf:resource="http://identifiers.org/rhea/29806#2" />
                </rdf:Bag>
              </bqbiol:is>
            </rdf:Description>
          </rdf:RDF>
        </annotation>
        <fbc:geneProductAssociation xmlns:fbc="http://www.sbml.org/sbml/level3/version1/fbc/version2">
          <fbc:and sboTerm="SBO:0000173">
            <fbc:geneProductRef fbc:geneProduct="G_b3455" />
            <fbc:geneProductRef fbc:geneProduct="G_b3456" />
            <fbc:geneProductRef fbc:geneProduct="G_b3457" />
            <fbc:geneProductRef fbc:geneProduct="G_b3460" />
            <fbc:geneProductRef fbc:geneProduct="G_b3454" />
          </fbc:and>
        </fbc:geneProductAssociation>
        <listOfReactants>
          <speciesReference constant="true" sboTerm="SBO:0000010" species="M_atp_c" stoichiometry="1" />
          <speciesReference constant="true" sboTerm="SBO:0000010" species="M_h2o_c" stoichiometry="1" />
          <speciesReference constant="true" sboTerm="SBO:0000010" species="M_val__L_p" stoichiometry="1" />
        </listOfReactants>
        <listOfProducts>
          <speciesReference constant="true" sboTerm="SBO:0000011" species="M_adp_c" stoichiometry="1" />
          <speciesReference constant="true" sboTerm="SBO:0000011" species="M_h_c" stoichiometry="1" />
          <speciesReference constant="true" sboTerm="SBO:0000011" species="M_pi_c" stoichiometry="1" />
          <speciesReference constant="true" sboTerm="SBO:0000011" species="M_val__L_c" stoichiometry="1" />
        </listOfProducts>
      </reaction>
      <reaction fast="false" fbc:lowerFluxBound="cobra_default_lb" fbc:upperFluxBound="cobra_default_ub" id="R_XTSNt2rpp" metaid="R_XTSNt2rpp"
      name="Xanthosine transport via proton symport (periplasm)" reversible="true" sboTerm="SBO:0000375">
        <annotation>
          <rdf:RDF xmlns:rdf="http://www.w3.org/1999/02/22-rdf-syntax-ns#" xmlns:bqbiol="http://biomodels.net/biology-qualifiers/">
            <rdf:Description rdf:about="#R_XTSNt2rpp">
              <bqbiol:is>
                <rdf:Bag>
                  <rdf:li rdf:resource="http://identifiers.org/bigg.reaction/XTSNt2rpp" />
                  <rdf:li rdf:resource="http://identifiers.org/biocyc/META:TRANS-RXN-31" />
                  <rdf:li rdf:resource="http://identifiers.org/metanetx.reaction/MNXR105246" />
                  <rdf:li rdf:resource="http://identifiers.org/rhea/28939" />
                  <rdf:li rdf:resource="http://identifiers.org/rhea/28940" />
                  <rdf:li rdf:resource="http://identifiers.org/rhea/28941" />
                  <rdf:li rdf:resource="http://identifiers.org/rhea/28942" />
                </rdf:Bag>
              </bqbiol:is>
            </rdf:Description>
          </rdf:RDF>
        </annotation>
        <fbc:geneProductAssociation xmlns:fbc="http://www.sbml.org/sbml/level3/version1/fbc/version2">
          <fbc:geneProductRef fbc:geneProduct="G_b2406" />
        </fbc:geneProductAssociation>
        <listOfReactants>
          <speciesReference constant="true" sboTerm="SBO:0000010" species="M_h_p" stoichiometry="1" />
          <speciesReference constant="true" sboTerm="SBO:0000010" species="M_xtsn_p" stoichiometry="1" />
        </listOfReactants>
        <listOfProducts>
          <speciesReference constant="true" sboTerm="SBO:0000011" species="M_h_c" stoichiometry="1" />
          <speciesReference constant="true" sboTerm="SBO:0000011" species="M_xtsn_c" stoichiometry="1" />
        </listOfProducts>
      </reaction>
      <reaction fast="false" fbc:lowerFluxBound="cobra_0_bound" fbc:upperFluxBound="cobra_default_ub" id="R_XYLabcpp" metaid="R_XYLabcpp" name="D-xylose transport via ABC system (periplasm)"
      reversible="false" sboTerm="SBO:0000375">
        <annotation>
          <rdf:RDF xmlns:rdf="http://www.w3.org/1999/02/22-rdf-syntax-ns#" xmlns:bqbiol="http://biomodels.net/biology-qualifiers/">
            <rdf:Description rdf:about="#R_XYLabcpp">
              <bqbiol:is>
                <rdf:Bag>
                  <rdf:li rdf:resource="http://identifiers.org/bigg.reaction/XYLabcpp" />
                  <rdf:li rdf:resource="http://identifiers.org/metanetx.reaction/MNXR105268" />
                  <rdf:li rdf:resource="http://identifiers.org/rhea/29899#1" />
                  <rdf:li rdf:resource="http://identifiers.org/rhea/29900#1" />
                  <rdf:li rdf:resource="http://identifiers.org/rhea/29901#1" />
                  <rdf:li rdf:resource="http://identifiers.org/rhea/29902#1" />
                </rdf:Bag>
              </bqbiol:is>
            </rdf:Description>
          </rdf:RDF>
        </annotation>
        <fbc:geneProductAssociation xmlns:fbc="http://www.sbml.org/sbml/level3/version1/fbc/version2">
          <fbc:and sboTerm="SBO:0000173">
            <fbc:geneProductRef fbc:geneProduct="G_b3566" />
            <fbc:geneProductRef fbc:geneProduct="G_b3568" />
            <fbc:geneProductRef fbc:geneProduct="G_b3567" />
          </fbc:and>
        </fbc:geneProductAssociation>
        <listOfReactants>
          <speciesReference constant="true" sboTerm="SBO:0000010" species="M_atp_c" stoichiometry="1" />
          <speciesReference constant="true" sboTerm="SBO:0000010" species="M_h2o_c" stoichiometry="1" />
          <speciesReference constant="true" sboTerm="SBO:0000010" species="M_xyl__D_p" stoichiometry="1" />
        </listOfReactants>
        <listOfProducts>
          <speciesReference constant="true" sboTerm="SBO:0000011" species="M_adp_c" stoichiometry="1" />
          <speciesReference constant="true" sboTerm="SBO:0000011" species="M_h_c" stoichiometry="1" />
          <speciesReference constant="true" sboTerm="SBO:0000011" species="M_pi_c" stoichiometry="1" />
          <speciesReference constant="true" sboTerm="SBO:0000011" species="M_xyl__D_c" stoichiometry="1" />
        </listOfProducts>
      </reaction>
      <reaction fast="false" fbc:lowerFluxBound="cobra_0_bound" fbc:upperFluxBound="cobra_default_ub" id="R_XYLUt2pp" metaid="R_XYLUt2pp" name="L-xylulose transport in via proton symport (periplasm)"
      reversible="false" sboTerm="SBO:0000375">
        <annotation>
          <rdf:RDF xmlns:rdf="http://www.w3.org/1999/02/22-rdf-syntax-ns#" xmlns:bqbiol="http://biomodels.net/biology-qualifiers/">
            <rdf:Description rdf:about="#R_XYLUt2pp">
              <bqbiol:is>
                <rdf:Bag>
                  <rdf:li rdf:resource="http://identifiers.org/bigg.reaction/XYLUt2pp" />
                  <rdf:li rdf:resource="http://identifiers.org/metanetx.reaction/MNXR105266" />
                </rdf:Bag>
              </bqbiol:is>
            </rdf:Description>
          </rdf:RDF>
        </annotation>
        <fbc:geneProductAssociation xmlns:fbc="http://www.sbml.org/sbml/level3/version1/fbc/version2">
          <fbc:and sboTerm="SBO:0000173">
            <fbc:geneProductRef fbc:geneProduct="G_b3578" />
            <fbc:geneProductRef fbc:geneProduct="G_b3577" />
            <fbc:geneProductRef fbc:geneProduct="G_b3579" />
          </fbc:and>
        </fbc:geneProductAssociation>
        <listOfReactants>
          <speciesReference constant="true" sboTerm="SBO:0000010" species="M_h_p" stoichiometry="1" />
          <speciesReference constant="true" sboTerm="SBO:0000010" species="M_xylu__L_p" stoichiometry="1" />
        </listOfReactants>
        <listOfProducts>
          <speciesReference constant="true" sboTerm="SBO:0000011" species="M_h_c" stoichiometry="1" />
          <speciesReference constant="true" sboTerm="SBO:0000011" species="M_xylu__L_c" stoichiometry="1" />
        </listOfProducts>
      </reaction>
      <reaction fast="false" fbc:lowerFluxBound="cobra_0_bound" fbc:upperFluxBound="cobra_default_ub" id="R_THRt4pp" metaid="R_THRt4pp" name="L-threonine  via sodium symport (periplasm)"
      reversible="false" sboTerm="SBO:0000375">
        <annotation>
          <rdf:RDF xmlns:rdf="http://www.w3.org/1999/02/22-rdf-syntax-ns#" xmlns:bqbiol="http://biomodels.net/biology-qualifiers/">
            <rdf:Description rdf:about="#R_THRt4pp">
              <bqbiol:is>
                <rdf:Bag>
                  <rdf:li rdf:resource="http://identifiers.org/bigg.reaction/THRt4pp" />
                  <rdf:li rdf:resource="http://identifiers.org/metanetx.reaction/MNXR104842" />
                </rdf:Bag>
              </bqbiol:is>
            </rdf:Description>
          </rdf:RDF>
        </annotation>
        <fbc:geneProductAssociation xmlns:fbc="http://www.sbml.org/sbml/level3/version1/fbc/version2">
          <fbc:geneProductRef fbc:geneProduct="G_b3089" />
        </fbc:geneProductAssociation>
        <listOfReactants>
          <speciesReference constant="true" sboTerm="SBO:0000010" species="M_na1_p" stoichiometry="1" />
          <speciesReference constant="true" sboTerm="SBO:0000010" species="M_thr__L_p" stoichiometry="1" />
        </listOfReactants>
        <listOfProducts>
          <speciesReference constant="true" sboTerm="SBO:0000011" species="M_na1_c" stoichiometry="1" />
          <speciesReference constant="true" sboTerm="SBO:0000011" species="M_thr__L_c" stoichiometry="1" />
        </listOfProducts>
      </reaction>
      <reaction fast="false" fbc:lowerFluxBound="cobra_0_bound" fbc:upperFluxBound="cobra_default_ub" id="R_EX_fruur_e" metaid="R_EX_fruur_e" name="D-Fructuronate exchange" reversible="false"
      sboTerm="SBO:0000627">
        <annotation xmlns:sbml="http://www.sbml.org/sbml/level3/version1/core">
          <rdf:RDF xmlns:rdf="http://www.w3.org/1999/02/22-rdf-syntax-ns#" xmlns:bqbiol="http://biomodels.net/biology-qualifiers/">
            <rdf:Description rdf:about="#R_EX_fruur_e">
              <bqbiol:is>
                <rdf:Bag>
                  <rdf:li rdf:resource="http://identifiers.org/bigg.reaction/fruur" />
                </rdf:Bag>
              </bqbiol:is>
            </rdf:Description>
          </rdf:RDF>
        </annotation>
        <listOfReactants>
          <speciesReference constant="true" sboTerm="SBO:0000010" species="M_fruur_e" stoichiometry="1" />
        </listOfReactants>
      </reaction>
      <reaction fast="false" fbc:lowerFluxBound="cobra_default_lb" fbc:upperFluxBound="cobra_default_ub" id="R_GALtex" metaid="R_GALtex"
      name="D-galactose transport via diffusion (extracellular to periplasm)" reversible="true" sboTerm="SBO:0000375">
        <annotation>
          <rdf:RDF xmlns:rdf="http://www.w3.org/1999/02/22-rdf-syntax-ns#" xmlns:bqbiol="http://biomodels.net/biology-qualifiers/">
            <rdf:Description rdf:about="#R_GALtex">
              <bqbiol:is>
                <rdf:Bag>
                  <rdf:li rdf:resource="http://identifiers.org/bigg.reaction/GALtex" />
                  <rdf:li rdf:resource="http://identifiers.org/metanetx.reaction/MNXR100025" />
                  <rdf:li rdf:resource="http://identifiers.org/rhea/34915" />
                  <rdf:li rdf:resource="http://identifiers.org/rhea/34916" />
                  <rdf:li rdf:resource="http://identifiers.org/rhea/34917" />
                  <rdf:li rdf:resource="http://identifiers.org/rhea/34918" />
                </rdf:Bag>
              </bqbiol:is>
            </rdf:Description>
          </rdf:RDF>
        </annotation>
        <fbc:geneProductAssociation xmlns:fbc="http://www.sbml.org/sbml/level3/version1/fbc/version2">
          <fbc:or sboTerm="SBO:0000174">
            <fbc:geneProductRef fbc:geneProduct="G_b1377" />
            <fbc:geneProductRef fbc:geneProduct="G_b0241" />
            <fbc:geneProductRef fbc:geneProduct="G_b0929" />
            <fbc:geneProductRef fbc:geneProduct="G_b2215" />
          </fbc:or>
        </fbc:geneProductAssociation>
        <listOfReactants>
          <speciesReference constant="true" sboTerm="SBO:0000010" species="M_gal_e" stoichiometry="1" />
        </listOfReactants>
        <listOfProducts>
          <speciesReference constant="true" sboTerm="SBO:0000011" species="M_gal_p" stoichiometry="1" />
        </listOfProducts>
      </reaction>
      <reaction fast="false" fbc:lowerFluxBound="cobra_default_lb" fbc:upperFluxBound="cobra_default_ub" id="R_GALCTtex" metaid="R_GALCTtex"
      name="D-galactarte transport via diffusion (extracellular to periplasm)" reversible="true" sboTerm="SBO:0000375">
        <annotation>
          <rdf:RDF xmlns:rdf="http://www.w3.org/1999/02/22-rdf-syntax-ns#" xmlns:bqbiol="http://biomodels.net/biology-qualifiers/">
            <rdf:Description rdf:about="#R_GALCTtex">
              <bqbiol:is>
                <rdf:Bag>
                  <rdf:li rdf:resource="http://identifiers.org/bigg.reaction/GALCTtex" />
                  <rdf:li rdf:resource="http://identifiers.org/biocyc/META:TRANS-RXN0-203" />
                  <rdf:li rdf:resource="http://identifiers.org/metanetx.reaction/MNXR99963" />
                  <rdf:li rdf:resource="http://identifiers.org/rhea/28478" />
                  <rdf:li rdf:resource="http://identifiers.org/rhea/28479" />
                  <rdf:li rdf:resource="http://identifiers.org/rhea/28480" />
                  <rdf:li rdf:resource="http://identifiers.org/rhea/28481" />
                </rdf:Bag>
              </bqbiol:is>
            </rdf:Description>
          </rdf:RDF>
        </annotation>
        <fbc:geneProductAssociation xmlns:fbc="http://www.sbml.org/sbml/level3/version1/fbc/version2">
          <fbc:or sboTerm="SBO:0000174">
            <fbc:geneProductRef fbc:geneProduct="G_b1377" />
            <fbc:geneProductRef fbc:geneProduct="G_b0241" />
            <fbc:geneProductRef fbc:geneProduct="G_b0929" />
            <fbc:geneProductRef fbc:geneProduct="G_b2215" />
          </fbc:or>
        </fbc:geneProductAssociation>
        <listOfReactants>
          <speciesReference constant="true" sboTerm="SBO:0000010" species="M_galct__D_e" stoichiometry="1" />
        </listOfReactants>
        <listOfProducts>
          <speciesReference constant="true" sboTerm="SBO:0000011" species="M_galct__D_p" stoichiometry="1" />
        </listOfProducts>
      </reaction>
      <reaction fast="false" fbc:lowerFluxBound="cobra_default_lb" fbc:upperFluxBound="cobra_default_ub" id="R_GALCTNtex" metaid="R_GALCTNtex"
      name="D-galactonate transport via diffusion (extracellular to periplasm)" reversible="true" sboTerm="SBO:0000375">
        <annotation>
          <rdf:RDF xmlns:rdf="http://www.w3.org/1999/02/22-rdf-syntax-ns#" xmlns:bqbiol="http://biomodels.net/biology-qualifiers/">
            <rdf:Description rdf:about="#R_GALCTNtex">
              <bqbiol:is>
                <rdf:Bag>
                  <rdf:li rdf:resource="http://identifiers.org/bigg.reaction/GALCTNtex" />
                  <rdf:li rdf:resource="http://identifiers.org/metanetx.reaction/MNXR99961" />
                </rdf:Bag>
              </bqbiol:is>
            </rdf:Description>
          </rdf:RDF>
        </annotation>
        <fbc:geneProductAssociation xmlns:fbc="http://www.sbml.org/sbml/level3/version1/fbc/version2">
          <fbc:or sboTerm="SBO:0000174">
            <fbc:geneProductRef fbc:geneProduct="G_b1377" />
            <fbc:geneProductRef fbc:geneProduct="G_b0241" />
            <fbc:geneProductRef fbc:geneProduct="G_b0929" />
            <fbc:geneProductRef fbc:geneProduct="G_b2215" />
          </fbc:or>
        </fbc:geneProductAssociation>
        <listOfReactants>
          <speciesReference constant="true" sboTerm="SBO:0000010" species="M_galctn__D_e" stoichiometry="1" />
        </listOfReactants>
        <listOfProducts>
          <speciesReference constant="true" sboTerm="SBO:0000011" species="M_galctn__D_p" stoichiometry="1" />
        </listOfProducts>
      </reaction>
      <reaction fast="false" fbc:lowerFluxBound="cobra_default_lb" fbc:upperFluxBound="cobra_default_ub" id="R_GALTtex" metaid="R_GALTtex"
      name="Galactitol transport via diffusion (extracellular to periplasm)" reversible="true" sboTerm="SBO:0000375">
        <annotation>
          <rdf:RDF xmlns:rdf="http://www.w3.org/1999/02/22-rdf-syntax-ns#" xmlns:bqbiol="http://biomodels.net/biology-qualifiers/">
            <rdf:Description rdf:about="#R_GALTtex">
              <bqbiol:is>
                <rdf:Bag>
                  <rdf:li rdf:resource="http://identifiers.org/bigg.reaction/GALTtex" />
                  <rdf:li rdf:resource="http://identifiers.org/metanetx.reaction/MNXR100019" />
                  <rdf:li rdf:resource="http://identifiers.org/rhea/33143" />
                  <rdf:li rdf:resource="http://identifiers.org/rhea/33144" />
                  <rdf:li rdf:resource="http://identifiers.org/rhea/33145" />
                  <rdf:li rdf:resource="http://identifiers.org/rhea/33146" />
                </rdf:Bag>
              </bqbiol:is>
            </rdf:Description>
          </rdf:RDF>
        </annotation>
        <fbc:geneProductAssociation xmlns:fbc="http://www.sbml.org/sbml/level3/version1/fbc/version2">
          <fbc:or sboTerm="SBO:0000174">
            <fbc:geneProductRef fbc:geneProduct="G_b1377" />
            <fbc:geneProductRef fbc:geneProduct="G_b0241" />
            <fbc:geneProductRef fbc:geneProduct="G_b0929" />
            <fbc:geneProductRef fbc:geneProduct="G_b2215" />
          </fbc:or>
        </fbc:geneProductAssociation>
        <listOfReactants>
          <speciesReference constant="true" sboTerm="SBO:0000010" species="M_galt_e" stoichiometry="1" />
        </listOfReactants>
        <listOfProducts>
          <speciesReference constant="true" sboTerm="SBO:0000011" species="M_galt_p" stoichiometry="1" />
        </listOfProducts>
      </reaction>
      <reaction fast="false" fbc:lowerFluxBound="cobra_default_lb" fbc:upperFluxBound="cobra_default_ub" id="R_GALURtex" metaid="R_GALURtex"
      name="D-galacturonate transport via diffusion (extracellular to periplasm)" reversible="true" sboTerm="SBO:0000375">
        <annotation>
          <rdf:RDF xmlns:rdf="http://www.w3.org/1999/02/22-rdf-syntax-ns#" xmlns:bqbiol="http://biomodels.net/biology-qualifiers/">
            <rdf:Description rdf:about="#R_GALURtex">
              <bqbiol:is>
                <rdf:Bag>
                  <rdf:li rdf:resource="http://identifiers.org/bigg.reaction/GALURtex" />
                  <rdf:li rdf:resource="http://identifiers.org/metanetx.reaction/MNXR100021" />
                </rdf:Bag>
              </bqbiol:is>
            </rdf:Description>
          </rdf:RDF>
        </annotation>
        <fbc:geneProductAssociation xmlns:fbc="http://www.sbml.org/sbml/level3/version1/fbc/version2">
          <fbc:or sboTerm="SBO:0000174">
            <fbc:geneProductRef fbc:geneProduct="G_b1377" />
            <fbc:geneProductRef fbc:geneProduct="G_b0241" />
            <fbc:geneProductRef fbc:geneProduct="G_b0929" />
            <fbc:geneProductRef fbc:geneProduct="G_b2215" />
          </fbc:or>
        </fbc:geneProductAssociation>
        <listOfReactants>
          <speciesReference constant="true" sboTerm="SBO:0000010" species="M_galur_e" stoichiometry="1" />
        </listOfReactants>
        <listOfProducts>
          <speciesReference constant="true" sboTerm="SBO:0000011" species="M_galur_p" stoichiometry="1" />
        </listOfProducts>
      </reaction>
      <reaction fast="false" fbc:lowerFluxBound="cobra_0_bound" fbc:upperFluxBound="cobra_default_ub" id="R_GTPCI" metaid="R_GTPCI" name="GTP cyclohydrolase I" reversible="false"
      sboTerm="SBO:0000375">
        <annotation>
          <rdf:RDF xmlns:rdf="http://www.w3.org/1999/02/22-rdf-syntax-ns#" xmlns:bqbiol="http://biomodels.net/biology-qualifiers/">
            <rdf:Description rdf:about="#R_GTPCI">
              <bqbiol:is>
                <rdf:Bag>
                  <rdf:li rdf:resource="http://identifiers.org/bigg.reaction/GTPCI" />
                  <rdf:li rdf:resource="http://identifiers.org/biocyc/META:GTP-CYCLOHYDRO-I-RXN" />
                  <rdf:li rdf:resource="http://identifiers.org/ec-code/3.5.4.16" />
                  <rdf:li rdf:resource="http://identifiers.org/kegg.reaction/R00424" />
                  <rdf:li rdf:resource="http://identifiers.org/metanetx.reaction/MNXR100453" />
                  <rdf:li rdf:resource="http://identifiers.org/rhea/17473" />
                  <rdf:li rdf:resource="http://identifiers.org/rhea/17474" />
                  <rdf:li rdf:resource="http://identifiers.org/rhea/17475" />
                  <rdf:li rdf:resource="http://identifiers.org/rhea/17476" />
                </rdf:Bag>
              </bqbiol:is>
            </rdf:Description>
          </rdf:RDF>
        </annotation>
        <fbc:geneProductAssociation xmlns:fbc="http://www.sbml.org/sbml/level3/version1/fbc/version2">
          <fbc:geneProductRef fbc:geneProduct="G_b2153" />
        </fbc:geneProductAssociation>
        <listOfReactants>
          <speciesReference constant="true" sboTerm="SBO:0000010" species="M_gtp_c" stoichiometry="1" />
          <speciesReference constant="true" sboTerm="SBO:0000010" species="M_h2o_c" stoichiometry="1" />
        </listOfReactants>
        <listOfProducts>
          <speciesReference constant="true" sboTerm="SBO:0000011" species="M_ahdt_c" stoichiometry="1" />
          <speciesReference constant="true" sboTerm="SBO:0000011" species="M_for_c" stoichiometry="1" />
          <speciesReference constant="true" sboTerm="SBO:0000011" species="M_h_c" stoichiometry="1" />
        </listOfProducts>
      </reaction>
      <reaction fast="false" fbc:lowerFluxBound="cobra_0_bound" fbc:upperFluxBound="cobra_default_ub" id="R_FDMO" metaid="R_FDMO" name="FMNH2-dependent monooxygenase" reversible="false"
      sboTerm="SBO:0000375">
        <annotation>
          <rdf:RDF xmlns:rdf="http://www.w3.org/1999/02/22-rdf-syntax-ns#" xmlns:bqbiol="http://biomodels.net/biology-qualifiers/">
            <rdf:Description rdf:about="#R_FDMO">
              <bqbiol:is>
                <rdf:Bag>
                  <rdf:li rdf:resource="http://identifiers.org/bigg.reaction/FDMO" />
                  <rdf:li rdf:resource="http://identifiers.org/biocyc/META:RXN-13418" />
                  <rdf:li rdf:resource="http://identifiers.org/ec-code/1.14.14.5" />
                  <rdf:li rdf:resource="http://identifiers.org/metanetx.reaction/MNXR99485" />
                  <rdf:li rdf:resource="http://identifiers.org/rhea/29715" />
                  <rdf:li rdf:resource="http://identifiers.org/rhea/29716" />
                  <rdf:li rdf:resource="http://identifiers.org/rhea/29717" />
                  <rdf:li rdf:resource="http://identifiers.org/rhea/29718" />
                </rdf:Bag>
              </bqbiol:is>
            </rdf:Description>
          </rdf:RDF>
        </annotation>
        <fbc:geneProductAssociation xmlns:fbc="http://www.sbml.org/sbml/level3/version1/fbc/version2">
          <fbc:geneProductRef fbc:geneProduct="G_b0935" />
        </fbc:geneProductAssociation>
        <listOfReactants>
          <speciesReference constant="true" sboTerm="SBO:0000010" species="M_fmnh2_c" stoichiometry="1" />
          <speciesReference constant="true" sboTerm="SBO:0000010" species="M_isetac_c" stoichiometry="1" />
          <speciesReference constant="true" sboTerm="SBO:0000010" species="M_o2_c" stoichiometry="1" />
        </listOfReactants>
        <listOfProducts>
          <speciesReference constant="true" sboTerm="SBO:0000011" species="M_fmn_c" stoichiometry="1" />
          <speciesReference constant="true" sboTerm="SBO:0000011" species="M_gcald_c" stoichiometry="1" />
          <speciesReference constant="true" sboTerm="SBO:0000011" species="M_h2o_c" stoichiometry="1" />
          <speciesReference constant="true" sboTerm="SBO:0000011" species="M_h_c" stoichiometry="1" />
          <speciesReference constant="true" sboTerm="SBO:0000011" species="M_so3_c" stoichiometry="1" />
        </listOfProducts>
      </reaction>
      <reaction fast="false" fbc:lowerFluxBound="cobra_0_bound" fbc:upperFluxBound="cobra_default_ub" id="R_FEOXAMabcpp" metaid="R_FEOXAMabcpp" name="Ferroxamine transport via ABC system (periplasm)"
      reversible="false" sboTerm="SBO:0000375">
        <annotation>
          <rdf:RDF xmlns:rdf="http://www.w3.org/1999/02/22-rdf-syntax-ns#" xmlns:bqbiol="http://biomodels.net/biology-qualifiers/">
            <rdf:Description rdf:about="#R_FEOXAMabcpp">
              <bqbiol:is>
                <rdf:Bag>
                  <rdf:li rdf:resource="http://identifiers.org/bigg.reaction/FEOXAMabcpp" />
                  <rdf:li rdf:resource="http://identifiers.org/metanetx.reaction/MNXR99556" />
                </rdf:Bag>
              </bqbiol:is>
            </rdf:Description>
          </rdf:RDF>
        </annotation>
        <fbc:geneProductAssociation xmlns:fbc="http://www.sbml.org/sbml/level3/version1/fbc/version2">
          <fbc:and sboTerm="SBO:0000173">
            <fbc:geneProductRef fbc:geneProduct="G_b0153" />
            <fbc:geneProductRef fbc:geneProduct="G_b0152" />
            <fbc:geneProductRef fbc:geneProduct="G_b0151" />
          </fbc:and>
        </fbc:geneProductAssociation>
        <listOfReactants>
          <speciesReference constant="true" sboTerm="SBO:0000010" species="M_atp_c" stoichiometry="1" />
          <speciesReference constant="true" sboTerm="SBO:0000010" species="M_feoxam_p" stoichiometry="1" />
          <speciesReference constant="true" sboTerm="SBO:0000010" species="M_h2o_c" stoichiometry="1" />
        </listOfReactants>
        <listOfProducts>
          <speciesReference constant="true" sboTerm="SBO:0000011" species="M_adp_c" stoichiometry="1" />
          <speciesReference constant="true" sboTerm="SBO:0000011" species="M_feoxam_c" stoichiometry="1" />
          <speciesReference constant="true" sboTerm="SBO:0000011" species="M_h_c" stoichiometry="1" />
          <speciesReference constant="true" sboTerm="SBO:0000011" species="M_pi_c" stoichiometry="1" />
        </listOfProducts>
      </reaction>
      <reaction fast="false" fbc:lowerFluxBound="cobra_0_bound" fbc:upperFluxBound="cobra_default_ub" id="R_CBL1abcpp" metaid="R_CBL1abcpp" name="Cob(1)alamin transport via ABC system (periplasm)"
      reversible="false" sboTerm="SBO:0000375">
        <annotation>
          <rdf:RDF xmlns:rdf="http://www.w3.org/1999/02/22-rdf-syntax-ns#" xmlns:bqbiol="http://biomodels.net/biology-qualifiers/">
            <rdf:Description rdf:about="#R_CBL1abcpp">
              <bqbiol:is>
                <rdf:Bag>
                  <rdf:li rdf:resource="http://identifiers.org/bigg.reaction/CBL1abcpp" />
                  <rdf:li rdf:resource="http://identifiers.org/biocyc/META:ABC-5-RXN" />
                  <rdf:li rdf:resource="http://identifiers.org/ec-code/3.6.3.33" />
                  <rdf:li rdf:resource="http://identifiers.org/metanetx.reaction/MNXR96471" />
                </rdf:Bag>
              </bqbiol:is>
            </rdf:Description>
          </rdf:RDF>
        </annotation>
        <fbc:geneProductAssociation xmlns:fbc="http://www.sbml.org/sbml/level3/version1/fbc/version2">
          <fbc:and sboTerm="SBO:0000173">
            <fbc:geneProductRef fbc:geneProduct="G_b0158" />
            <fbc:geneProductRef fbc:geneProduct="G_b1709" />
            <fbc:geneProductRef fbc:geneProduct="G_b1711" />
          </fbc:and>
        </fbc:geneProductAssociation>
        <listOfReactants>
          <speciesReference constant="true" sboTerm="SBO:0000010" species="M_atp_c" stoichiometry="1" />
          <speciesReference constant="true" sboTerm="SBO:0000010" species="M_cbl1_p" stoichiometry="1" />
          <speciesReference constant="true" sboTerm="SBO:0000010" species="M_h2o_c" stoichiometry="1" />
        </listOfReactants>
        <listOfProducts>
          <speciesReference constant="true" sboTerm="SBO:0000011" species="M_adp_c" stoichiometry="1" />
          <speciesReference constant="true" sboTerm="SBO:0000011" species="M_cbl1_c" stoichiometry="1" />
          <speciesReference constant="true" sboTerm="SBO:0000011" species="M_h_c" stoichiometry="1" />
          <speciesReference constant="true" sboTerm="SBO:0000011" species="M_pi_c" stoichiometry="1" />
        </listOfProducts>
      </reaction>
      <reaction fast="false" fbc:lowerFluxBound="cobra_default_lb" fbc:upperFluxBound="cobra_default_ub" id="R_ACACt2pp" metaid="R_ACACt2pp"
      name="Acetoacetate transport via proton symport  (periplasm)" reversible="true" sboTerm="SBO:0000375">
        <annotation>
          <rdf:RDF xmlns:rdf="http://www.w3.org/1999/02/22-rdf-syntax-ns#" xmlns:bqbiol="http://biomodels.net/biology-qualifiers/">
            <rdf:Description rdf:about="#R_ACACt2pp">
              <bqbiol:is>
                <rdf:Bag>
                  <rdf:li rdf:resource="http://identifiers.org/bigg.reaction/ACACt2pp" />
                  <rdf:li rdf:resource="http://identifiers.org/metanetx.reaction/MNXR95207" />
                </rdf:Bag>
              </bqbiol:is>
            </rdf:Description>
          </rdf:RDF>
        </annotation>
        <fbc:geneProductAssociation xmlns:fbc="http://www.sbml.org/sbml/level3/version1/fbc/version2">
          <fbc:geneProductRef fbc:geneProduct="G_b2223" />
        </fbc:geneProductAssociation>
        <listOfReactants>
          <speciesReference constant="true" sboTerm="SBO:0000010" species="M_acac_p" stoichiometry="1" />
          <speciesReference constant="true" sboTerm="SBO:0000010" species="M_h_p" stoichiometry="1" />
        </listOfReactants>
        <listOfProducts>
          <speciesReference constant="true" sboTerm="SBO:0000011" species="M_acac_c" stoichiometry="1" />
          <speciesReference constant="true" sboTerm="SBO:0000011" species="M_h_c" stoichiometry="1" />
        </listOfProducts>
      </reaction>
      <reaction fast="false" fbc:lowerFluxBound="cobra_0_bound" fbc:upperFluxBound="cobra_default_ub" id="R_ACGAptspp" metaid="R_ACGAptspp"
      name="N-Acetyl-D-glucosamine transport via PEP:Pyr PTS  (periplasm)" reversible="false" sboTerm="SBO:0000375">
        <annotation>
          <rdf:RDF xmlns:rdf="http://www.w3.org/1999/02/22-rdf-syntax-ns#" xmlns:bqbiol="http://biomodels.net/biology-qualifiers/">
            <rdf:Description rdf:about="#R_ACGAptspp">
              <bqbiol:is>
                <rdf:Bag>
                  <rdf:li rdf:resource="http://identifiers.org/bigg.reaction/ACGAptspp" />
                  <rdf:li rdf:resource="http://identifiers.org/metanetx.reaction/MNXR95253" />
                </rdf:Bag>
              </bqbiol:is>
            </rdf:Description>
          </rdf:RDF>
        </annotation>
        <fbc:geneProductAssociation xmlns:fbc="http://www.sbml.org/sbml/level3/version1/fbc/version2">
          <fbc:or sboTerm="SBO:0000174">
            <fbc:and sboTerm="SBO:0000173">
              <fbc:geneProductRef fbc:geneProduct="G_b2415" />
              <fbc:geneProductRef fbc:geneProduct="G_b2416" />
              <fbc:geneProductRef fbc:geneProduct="G_b2417" />
              <fbc:geneProductRef fbc:geneProduct="G_b1101" />
            </fbc:and>
            <fbc:and sboTerm="SBO:0000173">
              <fbc:geneProductRef fbc:geneProduct="G_b2416" />
              <fbc:geneProductRef fbc:geneProduct="G_b2415" />
              <fbc:geneProductRef fbc:geneProduct="G_b0679" />
            </fbc:and>
          </fbc:or>
        </fbc:geneProductAssociation>
        <listOfReactants>
          <speciesReference constant="true" sboTerm="SBO:0000010" species="M_acgam_p" stoichiometry="1" />
          <speciesReference constant="true" sboTerm="SBO:0000010" species="M_pep_c" stoichiometry="1" />
        </listOfReactants>
        <listOfProducts>
          <speciesReference constant="true" sboTerm="SBO:0000011" species="M_acgam6p_c" stoichiometry="1" />
          <speciesReference constant="true" sboTerm="SBO:0000011" species="M_pyr_c" stoichiometry="1" />
        </listOfProducts>
      </reaction>
      <reaction fast="false" fbc:lowerFluxBound="cobra_0_bound" fbc:upperFluxBound="cobra_default_ub" id="R_ACMANAptspp" metaid="R_ACMANAptspp"
      name="N-acetyl-D-mannosamine transport via PTS  (periplasm)" reversible="false" sboTerm="SBO:0000375">
        <annotation>
          <rdf:RDF xmlns:rdf="http://www.w3.org/1999/02/22-rdf-syntax-ns#" xmlns:bqbiol="http://biomodels.net/biology-qualifiers/">
            <rdf:Description rdf:about="#R_ACMANAptspp">
              <bqbiol:is>
                <rdf:Bag>
                  <rdf:li rdf:resource="http://identifiers.org/bigg.reaction/ACMANAptspp" />
                  <rdf:li rdf:resource="http://identifiers.org/metanetx.reaction/MNXR95275" />
                </rdf:Bag>
              </bqbiol:is>
            </rdf:Description>
          </rdf:RDF>
        </annotation>
        <fbc:geneProductAssociation xmlns:fbc="http://www.sbml.org/sbml/level3/version1/fbc/version2">
          <fbc:and sboTerm="SBO:0000173">
            <fbc:geneProductRef fbc:geneProduct="G_b1817" />
            <fbc:geneProductRef fbc:geneProduct="G_b1818" />
            <fbc:geneProductRef fbc:geneProduct="G_b2415" />
            <fbc:geneProductRef fbc:geneProduct="G_b2416" />
            <fbc:geneProductRef fbc:geneProduct="G_b1819" />
          </fbc:and>
        </fbc:geneProductAssociation>
        <listOfReactants>
          <speciesReference constant="true" sboTerm="SBO:0000010" species="M_acmana_p" stoichiometry="1" />
          <speciesReference constant="true" sboTerm="SBO:0000010" species="M_pep_c" stoichiometry="1" />
        </listOfReactants>
        <listOfProducts>
          <speciesReference constant="true" sboTerm="SBO:0000011" species="M_acmanap_c" stoichiometry="1" />
          <speciesReference constant="true" sboTerm="SBO:0000011" species="M_pyr_c" stoichiometry="1" />
        </listOfProducts>
      </reaction>
      <reaction fast="false" fbc:lowerFluxBound="cobra_0_bound" fbc:upperFluxBound="cobra_default_ub" id="R_ACNAMt2pp" metaid="R_ACNAMt2pp" name="N-acetylneuraminate proton symport (periplasm)"
      reversible="false" sboTerm="SBO:0000375">
        <annotation>
          <rdf:RDF xmlns:rdf="http://www.w3.org/1999/02/22-rdf-syntax-ns#" xmlns:bqbiol="http://biomodels.net/biology-qualifiers/">
            <rdf:Description rdf:about="#R_ACNAMt2pp">
              <bqbiol:is>
                <rdf:Bag>
                  <rdf:li rdf:resource="http://identifiers.org/bigg.reaction/ACNAMt2pp" />
                  <rdf:li rdf:resource="http://identifiers.org/biocyc/META:TRANS-RXN-25" />
                  <rdf:li rdf:resource="http://identifiers.org/metanetx.reaction/MNXR95291" />
                  <rdf:li rdf:resource="http://identifiers.org/rhea/28987" />
                  <rdf:li rdf:resource="http://identifiers.org/rhea/28988" />
                  <rdf:li rdf:resource="http://identifiers.org/rhea/28989" />
                  <rdf:li rdf:resource="http://identifiers.org/rhea/28990" />
                </rdf:Bag>
              </bqbiol:is>
            </rdf:Description>
          </rdf:RDF>
        </annotation>
        <fbc:geneProductAssociation xmlns:fbc="http://www.sbml.org/sbml/level3/version1/fbc/version2">
          <fbc:geneProductRef fbc:geneProduct="G_b3224" />
        </fbc:geneProductAssociation>
        <listOfReactants>
          <speciesReference constant="true" sboTerm="SBO:0000010" species="M_acnam_p" stoichiometry="1" />
          <speciesReference constant="true" sboTerm="SBO:0000010" species="M_h_p" stoichiometry="1" />
        </listOfReactants>
        <listOfProducts>
          <speciesReference constant="true" sboTerm="SBO:0000011" species="M_acnam_c" stoichiometry="1" />
          <speciesReference constant="true" sboTerm="SBO:0000011" species="M_h_c" stoichiometry="1" />
        </listOfProducts>
      </reaction>
      <reaction fast="false" fbc:lowerFluxBound="cobra_0_bound" fbc:upperFluxBound="cobra_default_ub" id="R_CHOLD" metaid="R_CHOLD" name="Choline dehydrogenase" reversible="false"
      sboTerm="SBO:0000375">
        <annotation>
          <rdf:RDF xmlns:rdf="http://www.w3.org/1999/02/22-rdf-syntax-ns#" xmlns:bqbiol="http://biomodels.net/biology-qualifiers/">
            <rdf:Description rdf:about="#R_CHOLD">
              <bqbiol:is>
                <rdf:Bag>
                  <rdf:li rdf:resource="http://identifiers.org/bigg.reaction/CHOLD" />
                  <rdf:li rdf:resource="http://identifiers.org/biocyc/META:RXN-6021" />
                  <rdf:li rdf:resource="http://identifiers.org/ec-code/1.1.1.-" />
                  <rdf:li rdf:resource="http://identifiers.org/ec-code/1.1.1.1" />
                  <rdf:li rdf:resource="http://identifiers.org/kegg.reaction/R08557" />
                  <rdf:li rdf:resource="http://identifiers.org/metanetx.reaction/MNXR96697" />
                  <rdf:li rdf:resource="http://identifiers.org/rhea/33051" />
                  <rdf:li rdf:resource="http://identifiers.org/rhea/33052" />
                  <rdf:li rdf:resource="http://identifiers.org/rhea/33053" />
                  <rdf:li rdf:resource="http://identifiers.org/rhea/33054" />
                </rdf:Bag>
              </bqbiol:is>
            </rdf:Description>
          </rdf:RDF>
        </annotation>
        <fbc:geneProductAssociation xmlns:fbc="http://www.sbml.org/sbml/level3/version1/fbc/version2">
          <fbc:geneProductRef fbc:geneProduct="G_b0311" />
        </fbc:geneProductAssociation>
        <listOfReactants>
          <speciesReference constant="true" sboTerm="SBO:0000010" species="M_chol_c" stoichiometry="1" />
          <speciesReference constant="true" sboTerm="SBO:0000010" species="M_nad_c" stoichiometry="1" />
        </listOfReactants>
        <listOfProducts>
          <speciesReference constant="true" sboTerm="SBO:0000011" species="M_betald_c" stoichiometry="1" />
          <speciesReference constant="true" sboTerm="SBO:0000011" species="M_h_c" stoichiometry="1" />
          <speciesReference constant="true" sboTerm="SBO:0000011" species="M_nadh_c" stoichiometry="1" />
        </listOfProducts>
      </reaction>
      <reaction fast="false" fbc:lowerFluxBound="cobra_0_bound" fbc:upperFluxBound="cobra_default_ub" id="R_DRPA" metaid="R_DRPA" name="Deoxyribose-phosphate aldolase" reversible="false"
      sboTerm="SBO:0000375">
        <annotation>
          <rdf:RDF xmlns:rdf="http://www.w3.org/1999/02/22-rdf-syntax-ns#" xmlns:bqbiol="http://biomodels.net/biology-qualifiers/">
            <rdf:Description rdf:about="#R_DRPA">
              <bqbiol:is>
                <rdf:Bag>
                  <rdf:li rdf:resource="http://identifiers.org/bigg.reaction/DRPA" />
                  <rdf:li rdf:resource="http://identifiers.org/biocyc/META:DEOXYRIBOSE-P-ALD-RXN" />
                  <rdf:li rdf:resource="http://identifiers.org/ec-code/4.1.2.4" />
                  <rdf:li rdf:resource="http://identifiers.org/kegg.reaction/R01066" />
                  <rdf:li rdf:resource="http://identifiers.org/metanetx.reaction/MNXR97787" />
                  <rdf:li rdf:resource="http://identifiers.org/rhea/12821" />
                  <rdf:li rdf:resource="http://identifiers.org/rhea/12822" />
                  <rdf:li rdf:resource="http://identifiers.org/rhea/12823" />
                  <rdf:li rdf:resource="http://identifiers.org/rhea/12824" />
                </rdf:Bag>
              </bqbiol:is>
            </rdf:Description>
          </rdf:RDF>
        </annotation>
        <fbc:geneProductAssociation xmlns:fbc="http://www.sbml.org/sbml/level3/version1/fbc/version2">
          <fbc:geneProductRef fbc:geneProduct="G_b4381" />
        </fbc:geneProductAssociation>
        <listOfReactants>
          <speciesReference constant="true" sboTerm="SBO:0000010" species="M_2dr5p_c" stoichiometry="1" />
        </listOfReactants>
        <listOfProducts>
          <speciesReference constant="true" sboTerm="SBO:0000011" species="M_acald_c" stoichiometry="1" />
          <speciesReference constant="true" sboTerm="SBO:0000011" species="M_g3p_c" stoichiometry="1" />
        </listOfProducts>
      </reaction>
      <reaction fast="false" fbc:lowerFluxBound="cobra_default_lb" fbc:upperFluxBound="cobra_default_ub" id="R_TKT2" metaid="R_TKT2" name="Transketolase" reversible="true" sboTerm="SBO:0000375">
        <annotation>
          <rdf:RDF xmlns:rdf="http://www.w3.org/1999/02/22-rdf-syntax-ns#" xmlns:bqbiol="http://biomodels.net/biology-qualifiers/">
            <rdf:Description rdf:about="#R_TKT2">
              <bqbiol:is>
                <rdf:Bag>
                  <rdf:li rdf:resource="http://identifiers.org/bigg.reaction/TKT2" />
                  <rdf:li rdf:resource="http://identifiers.org/biocyc/META:2TRANSKETO-RXN" />
                  <rdf:li rdf:resource="http://identifiers.org/ec-code/2.2.1.1" />
                  <rdf:li rdf:resource="http://identifiers.org/kegg.reaction/R01830" />
                  <rdf:li rdf:resource="http://identifiers.org/metanetx.reaction/MNXR104869" />
                  <rdf:li rdf:resource="http://identifiers.org/rhea/27626" />
                  <rdf:li rdf:resource="http://identifiers.org/rhea/27627" />
                  <rdf:li rdf:resource="http://identifiers.org/rhea/27628" />
                  <rdf:li rdf:resource="http://identifiers.org/rhea/27629" />
                </rdf:Bag>
              </bqbiol:is>
            </rdf:Description>
          </rdf:RDF>
        </annotation>
        <fbc:geneProductAssociation xmlns:fbc="http://www.sbml.org/sbml/level3/version1/fbc/version2">
          <fbc:or sboTerm="SBO:0000174">
            <fbc:geneProductRef fbc:geneProduct="G_b2935" />
            <fbc:geneProductRef fbc:geneProduct="G_b2465" />
          </fbc:or>
        </fbc:geneProductAssociation>
        <listOfReactants>
          <speciesReference constant="true" sboTerm="SBO:0000010" species="M_e4p_c" stoichiometry="1" />
          <speciesReference constant="true" sboTerm="SBO:0000010" species="M_xu5p__D_c" stoichiometry="1" />
        </listOfReactants>
        <listOfProducts>
          <speciesReference constant="true" sboTerm="SBO:0000011" species="M_f6p_c" stoichiometry="1" />
          <speciesReference constant="true" sboTerm="SBO:0000011" species="M_g3p_c" stoichiometry="1" />
        </listOfProducts>
      </reaction>
      <reaction fast="false" fbc:lowerFluxBound="cobra_0_bound" fbc:upperFluxBound="cobra_default_ub" id="R_EX_ch4_e" metaid="R_EX_ch4_e" name="EX ch4 LPAREN e RPAREN " reversible="false"
      sboTerm="SBO:0000627">
        <annotation xmlns:sbml="http://www.sbml.org/sbml/level3/version1/core">
          <rdf:RDF xmlns:rdf="http://www.w3.org/1999/02/22-rdf-syntax-ns#" xmlns:bqbiol="http://biomodels.net/biology-qualifiers/">
            <rdf:Description rdf:about="#R_EX_ch4_e">
              <bqbiol:is>
                <rdf:Bag>
                  <rdf:li rdf:resource="http://identifiers.org/bigg.reaction/ch4" />
                </rdf:Bag>
              </bqbiol:is>
            </rdf:Description>
          </rdf:RDF>
        </annotation>
        <listOfReactants>
          <speciesReference constant="true" sboTerm="SBO:0000010" species="M_ch4_e" stoichiometry="1" />
        </listOfReactants>
      </reaction>
      <reaction fast="false" fbc:lowerFluxBound="cobra_0_bound" fbc:upperFluxBound="cobra_default_ub" id="R_FEENTERabcpp" metaid="R_FEENTERabcpp"
      name="Fe-enterobactin transport via ABC system (periplasm)" reversible="false" sboTerm="SBO:0000375">
        <annotation>
          <rdf:RDF xmlns:rdf="http://www.w3.org/1999/02/22-rdf-syntax-ns#" xmlns:bqbiol="http://biomodels.net/biology-qualifiers/">
            <rdf:Description rdf:about="#R_FEENTERabcpp">
              <bqbiol:is>
                <rdf:Bag>
                  <rdf:li rdf:resource="http://identifiers.org/bigg.reaction/FEENTERabcpp" />
                  <rdf:li rdf:resource="http://identifiers.org/ec-code/3.6.3.34" />
                  <rdf:li rdf:resource="http://identifiers.org/metanetx.reaction/MNXR99546" />
                </rdf:Bag>
              </bqbiol:is>
            </rdf:Description>
          </rdf:RDF>
        </annotation>
        <fbc:geneProductAssociation xmlns:fbc="http://www.sbml.org/sbml/level3/version1/fbc/version2">
          <fbc:and sboTerm="SBO:0000173">
            <fbc:geneProductRef fbc:geneProduct="G_b0590" />
            <fbc:geneProductRef fbc:geneProduct="G_b0589" />
            <fbc:geneProductRef fbc:geneProduct="G_b0592" />
            <fbc:geneProductRef fbc:geneProduct="G_b0588" />
          </fbc:and>
        </fbc:geneProductAssociation>
        <listOfReactants>
          <speciesReference constant="true" sboTerm="SBO:0000010" species="M_atp_c" stoichiometry="1" />
          <speciesReference constant="true" sboTerm="SBO:0000010" species="M_feenter_p" stoichiometry="1" />
          <speciesReference constant="true" sboTerm="SBO:0000010" species="M_h2o_c" stoichiometry="1" />
        </listOfReactants>
        <listOfProducts>
          <speciesReference constant="true" sboTerm="SBO:0000011" species="M_adp_c" stoichiometry="1" />
          <speciesReference constant="true" sboTerm="SBO:0000011" species="M_feenter_c" stoichiometry="1" />
          <speciesReference constant="true" sboTerm="SBO:0000011" species="M_h_c" stoichiometry="1" />
          <speciesReference constant="true" sboTerm="SBO:0000011" species="M_pi_c" stoichiometry="1" />
        </listOfProducts>
      </reaction>
      <reaction fast="false" fbc:lowerFluxBound="cobra_0_bound" fbc:upperFluxBound="cobra_default_ub" id="R_FECRMabcpp" metaid="R_FECRMabcpp" name="Ferrichrome transport via ABC system (periplasm)"
      reversible="false" sboTerm="SBO:0000375">
        <annotation>
          <rdf:RDF xmlns:rdf="http://www.w3.org/1999/02/22-rdf-syntax-ns#" xmlns:bqbiol="http://biomodels.net/biology-qualifiers/">
            <rdf:Description rdf:about="#R_FECRMabcpp">
              <bqbiol:is>
                <rdf:Bag>
                  <rdf:li rdf:resource="http://identifiers.org/bigg.reaction/FECRMabcpp" />
                  <rdf:li rdf:resource="http://identifiers.org/biocyc/META:TRANS-RXN-298" />
                  <rdf:li rdf:resource="http://identifiers.org/ec-code/3.6.3.34" />
                  <rdf:li rdf:resource="http://identifiers.org/metanetx.reaction/MNXR99535" />
                </rdf:Bag>
              </bqbiol:is>
            </rdf:Description>
          </rdf:RDF>
        </annotation>
        <fbc:geneProductAssociation xmlns:fbc="http://www.sbml.org/sbml/level3/version1/fbc/version2">
          <fbc:and sboTerm="SBO:0000173">
            <fbc:geneProductRef fbc:geneProduct="G_b0152" />
            <fbc:geneProductRef fbc:geneProduct="G_b0153" />
            <fbc:geneProductRef fbc:geneProduct="G_b0151" />
          </fbc:and>
        </fbc:geneProductAssociation>
        <listOfReactants>
          <speciesReference constant="true" sboTerm="SBO:0000010" species="M_atp_c" stoichiometry="1" />
          <speciesReference constant="true" sboTerm="SBO:0000010" species="M_fecrm_p" stoichiometry="1" />
          <speciesReference constant="true" sboTerm="SBO:0000010" species="M_h2o_c" stoichiometry="1" />
        </listOfReactants>
        <listOfProducts>
          <speciesReference constant="true" sboTerm="SBO:0000011" species="M_adp_c" stoichiometry="1" />
          <speciesReference constant="true" sboTerm="SBO:0000011" species="M_fecrm_c" stoichiometry="1" />
          <speciesReference constant="true" sboTerm="SBO:0000011" species="M_h_c" stoichiometry="1" />
          <speciesReference constant="true" sboTerm="SBO:0000011" species="M_pi_c" stoichiometry="1" />
        </listOfProducts>
      </reaction>
      <reaction fast="false" fbc:lowerFluxBound="cobra_default_lb" fbc:upperFluxBound="cobra_default_ub" id="R_GAMtex" metaid="R_GAMtex"
      name="D-glucosamine transport via diffusion (extracellular to periplasm)" reversible="true" sboTerm="SBO:0000375">
        <annotation>
          <rdf:RDF xmlns:rdf="http://www.w3.org/1999/02/22-rdf-syntax-ns#" xmlns:bqbiol="http://biomodels.net/biology-qualifiers/">
            <rdf:Description rdf:about="#R_GAMtex">
              <bqbiol:is>
                <rdf:Bag>
                  <rdf:li rdf:resource="http://identifiers.org/bigg.reaction/GAMtex" />
                  <rdf:li rdf:resource="http://identifiers.org/metanetx.reaction/MNXR100035" />
                </rdf:Bag>
              </bqbiol:is>
            </rdf:Description>
          </rdf:RDF>
        </annotation>
        <fbc:geneProductAssociation xmlns:fbc="http://www.sbml.org/sbml/level3/version1/fbc/version2">
          <fbc:or sboTerm="SBO:0000174">
            <fbc:geneProductRef fbc:geneProduct="G_b1377" />
            <fbc:geneProductRef fbc:geneProduct="G_b0241" />
            <fbc:geneProductRef fbc:geneProduct="G_b0929" />
            <fbc:geneProductRef fbc:geneProduct="G_b2215" />
          </fbc:or>
        </fbc:geneProductAssociation>
        <listOfReactants>
          <speciesReference constant="true" sboTerm="SBO:0000010" species="M_gam_e" stoichiometry="1" />
        </listOfReactants>
        <listOfProducts>
          <speciesReference constant="true" sboTerm="SBO:0000011" species="M_gam_p" stoichiometry="1" />
        </listOfProducts>
      </reaction>
      <reaction fast="false" fbc:lowerFluxBound="cobra_default_lb" fbc:upperFluxBound="cobra_default_ub" id="R_GBBTNtex" metaid="R_GBBTNtex"
      name="Gamma-butyrobetaine transport via diffusion (extracellular to periplasm)" reversible="true" sboTerm="SBO:0000375">
        <annotation>
          <rdf:RDF xmlns:rdf="http://www.w3.org/1999/02/22-rdf-syntax-ns#" xmlns:bqbiol="http://biomodels.net/biology-qualifiers/">
            <rdf:Description rdf:about="#R_GBBTNtex">
              <bqbiol:is>
                <rdf:Bag>
                  <rdf:li rdf:resource="http://identifiers.org/bigg.reaction/GBBTNtex" />
                  <rdf:li rdf:resource="http://identifiers.org/metanetx.reaction/MNXR100053" />
                  <rdf:li rdf:resource="http://identifiers.org/rhea/32835" />
                  <rdf:li rdf:resource="http://identifiers.org/rhea/32836" />
                  <rdf:li rdf:resource="http://identifiers.org/rhea/32837" />
                  <rdf:li rdf:resource="http://identifiers.org/rhea/32838" />
                </rdf:Bag>
              </bqbiol:is>
            </rdf:Description>
          </rdf:RDF>
        </annotation>
        <fbc:geneProductAssociation xmlns:fbc="http://www.sbml.org/sbml/level3/version1/fbc/version2">
          <fbc:or sboTerm="SBO:0000174">
            <fbc:geneProductRef fbc:geneProduct="G_b1377" />
            <fbc:geneProductRef fbc:geneProduct="G_b0241" />
            <fbc:geneProductRef fbc:geneProduct="G_b0929" />
            <fbc:geneProductRef fbc:geneProduct="G_b2215" />
          </fbc:or>
        </fbc:geneProductAssociation>
        <listOfReactants>
          <speciesReference constant="true" sboTerm="SBO:0000010" species="M_gbbtn_e" stoichiometry="1" />
        </listOfReactants>
        <listOfProducts>
          <speciesReference constant="true" sboTerm="SBO:0000011" species="M_gbbtn_p" stoichiometry="1" />
        </listOfProducts>
      </reaction>
      <reaction fast="false" fbc:lowerFluxBound="cobra_default_lb" fbc:upperFluxBound="cobra_default_ub" id="R_ARBt2rpp" metaid="R_ARBt2rpp"
      name="L-arabinose transport via proton symport (periplasm)" reversible="true" sboTerm="SBO:0000375">
        <annotation>
          <rdf:RDF xmlns:rdf="http://www.w3.org/1999/02/22-rdf-syntax-ns#" xmlns:bqbiol="http://biomodels.net/biology-qualifiers/">
            <rdf:Description rdf:about="#R_ARBt2rpp">
              <bqbiol:is>
                <rdf:Bag>
                  <rdf:li rdf:resource="http://identifiers.org/bigg.reaction/ARBt2rpp" />
                  <rdf:li rdf:resource="http://identifiers.org/biocyc/META:TRANS-RXN-10" />
                  <rdf:li rdf:resource="http://identifiers.org/metanetx.reaction/MNXR95936" />
                </rdf:Bag>
              </bqbiol:is>
            </rdf:Description>
          </rdf:RDF>
        </annotation>
        <fbc:geneProductAssociation xmlns:fbc="http://www.sbml.org/sbml/level3/version1/fbc/version2">
          <fbc:geneProductRef fbc:geneProduct="G_b2841" />
        </fbc:geneProductAssociation>
        <listOfReactants>
          <speciesReference constant="true" sboTerm="SBO:0000010" species="M_arab__L_p" stoichiometry="1" />
          <speciesReference constant="true" sboTerm="SBO:0000010" species="M_h_p" stoichiometry="1" />
        </listOfReactants>
        <listOfProducts>
          <speciesReference constant="true" sboTerm="SBO:0000011" species="M_arab__L_c" stoichiometry="1" />
          <speciesReference constant="true" sboTerm="SBO:0000011" species="M_h_c" stoichiometry="1" />
        </listOfProducts>
      </reaction>
      <reaction fast="false" fbc:lowerFluxBound="cobra_0_bound" fbc:upperFluxBound="cobra_default_ub" id="R_DAPabcpp" metaid="R_DAPabcpp" name="M-diaminopimelic acid ABC transport (periplasm)"
      reversible="false" sboTerm="SBO:0000375">
        <annotation>
          <rdf:RDF xmlns:rdf="http://www.w3.org/1999/02/22-rdf-syntax-ns#" xmlns:bqbiol="http://biomodels.net/biology-qualifiers/">
            <rdf:Description rdf:about="#R_DAPabcpp">
              <bqbiol:is>
                <rdf:Bag>
                  <rdf:li rdf:resource="http://identifiers.org/bigg.reaction/DAPabcpp" />
                  <rdf:li rdf:resource="http://identifiers.org/biocyc/META:TRANS-RXN-291" />
                  <rdf:li rdf:resource="http://identifiers.org/metanetx.reaction/MNXR97146" />
                </rdf:Bag>
              </bqbiol:is>
            </rdf:Description>
          </rdf:RDF>
        </annotation>
        <listOfReactants>
          <speciesReference constant="true" sboTerm="SBO:0000010" species="M_26dap__M_p" stoichiometry="1" />
          <speciesReference constant="true" sboTerm="SBO:0000010" species="M_atp_c" stoichiometry="1" />
          <speciesReference constant="true" sboTerm="SBO:0000010" species="M_h2o_c" stoichiometry="1" />
        </listOfReactants>
        <listOfProducts>
          <speciesReference constant="true" sboTerm="SBO:0000011" species="M_26dap__M_c" stoichiometry="1" />
          <speciesReference constant="true" sboTerm="SBO:0000011" species="M_adp_c" stoichiometry="1" />
          <speciesReference constant="true" sboTerm="SBO:0000011" species="M_h_c" stoichiometry="1" />
          <speciesReference constant="true" sboTerm="SBO:0000011" species="M_pi_c" stoichiometry="1" />
        </listOfProducts>
      </reaction>
      <reaction fast="false" fbc:lowerFluxBound="cobra_default_lb" fbc:upperFluxBound="cobra_default_ub" id="R_CO2tpp" metaid="R_CO2tpp" name="CO2 transporter via diffusion (periplasm)"
      reversible="true" sboTerm="SBO:0000375">
        <annotation>
          <rdf:RDF xmlns:rdf="http://www.w3.org/1999/02/22-rdf-syntax-ns#" xmlns:bqbiol="http://biomodels.net/biology-qualifiers/">
            <rdf:Description rdf:about="#R_CO2tpp">
              <bqbiol:is>
                <rdf:Bag>
                  <rdf:li rdf:resource="http://identifiers.org/bigg.reaction/CO2tpp" />
                  <rdf:li rdf:resource="http://identifiers.org/biocyc/META:TRANS-RXN0-545" />
                  <rdf:li rdf:resource="http://identifiers.org/metanetx.reaction/MNXR96810" />
                </rdf:Bag>
              </bqbiol:is>
            </rdf:Description>
          </rdf:RDF>
        </annotation>
        <fbc:geneProductAssociation xmlns:fbc="http://www.sbml.org/sbml/level3/version1/fbc/version2">
          <fbc:geneProductRef fbc:geneProduct="G_s0001" />
        </fbc:geneProductAssociation>
        <listOfReactants>
          <speciesReference constant="true" sboTerm="SBO:0000010" species="M_co2_p" stoichiometry="1" />
        </listOfReactants>
        <listOfProducts>
          <speciesReference constant="true" sboTerm="SBO:0000011" species="M_co2_c" stoichiometry="1" />
        </listOfProducts>
      </reaction>
      <reaction fast="false" fbc:lowerFluxBound="cobra_default_lb" fbc:upperFluxBound="cobra_default_ub" id="R_DHAtpp" metaid="R_DHAtpp"
      name="Dihydroxyacetone transport via facilitated diffusion (periplasm)" reversible="true" sboTerm="SBO:0000375">
        <annotation>
          <rdf:RDF xmlns:rdf="http://www.w3.org/1999/02/22-rdf-syntax-ns#" xmlns:bqbiol="http://biomodels.net/biology-qualifiers/">
            <rdf:Description rdf:about="#R_DHAtpp">
              <bqbiol:is>
                <rdf:Bag>
                  <rdf:li rdf:resource="http://identifiers.org/bigg.reaction/DHAtpp" />
                  <rdf:li rdf:resource="http://identifiers.org/biocyc/META:TRANS-RXN0-559" />
                  <rdf:li rdf:resource="http://identifiers.org/metanetx.reaction/MNXR97367" />
                </rdf:Bag>
              </bqbiol:is>
            </rdf:Description>
          </rdf:RDF>
        </annotation>
        <listOfReactants>
          <speciesReference constant="true" sboTerm="SBO:0000010" species="M_dha_p" stoichiometry="1" />
        </listOfReactants>
        <listOfProducts>
          <speciesReference constant="true" sboTerm="SBO:0000011" species="M_dha_c" stoichiometry="1" />
        </listOfProducts>
      </reaction>
      <reaction fast="false" fbc:lowerFluxBound="cobra_0_bound" fbc:upperFluxBound="cobra_default_ub" id="R_DMSOR1pp" metaid="R_DMSOR1pp"
      name="Dimethyl sulfoxide reductase (Menaquinol 8) (periplasm)" reversible="false" sboTerm="SBO:0000375">
        <annotation>
          <rdf:RDF xmlns:rdf="http://www.w3.org/1999/02/22-rdf-syntax-ns#" xmlns:bqbiol="http://biomodels.net/biology-qualifiers/">
            <rdf:Description rdf:about="#R_DMSOR1pp">
              <bqbiol:is>
                <rdf:Bag>
                  <rdf:li rdf:resource="http://identifiers.org/bigg.reaction/DMSOR1pp" />
                  <rdf:li rdf:resource="http://identifiers.org/metanetx.reaction/MNXR97530" />
                </rdf:Bag>
              </bqbiol:is>
            </rdf:Description>
          </rdf:RDF>
        </annotation>
        <fbc:geneProductAssociation xmlns:fbc="http://www.sbml.org/sbml/level3/version1/fbc/version2">
          <fbc:and sboTerm="SBO:0000173">
            <fbc:geneProductRef fbc:geneProduct="G_b1872" />
            <fbc:geneProductRef fbc:geneProduct="G_b1873" />
          </fbc:and>
        </fbc:geneProductAssociation>
        <listOfReactants>
          <speciesReference constant="true" sboTerm="SBO:0000010" species="M_dmso_p" stoichiometry="1" />
          <speciesReference constant="true" sboTerm="SBO:0000010" species="M_mql8_c" stoichiometry="1" />
        </listOfReactants>
        <listOfProducts>
          <speciesReference constant="true" sboTerm="SBO:0000011" species="M_dms_p" stoichiometry="1" />
          <speciesReference constant="true" sboTerm="SBO:0000011" species="M_h2o_p" stoichiometry="1" />
          <speciesReference constant="true" sboTerm="SBO:0000011" species="M_mqn8_c" stoichiometry="1" />
        </listOfProducts>
      </reaction>
      <reaction fast="false" fbc:lowerFluxBound="cobra_0_bound" fbc:upperFluxBound="cobra_default_ub" id="R_ARGabcpp" metaid="R_ARGabcpp" name="L-arginine transport via ABC system (periplasm)"
      reversible="false" sboTerm="SBO:0000375">
        <annotation>
          <rdf:RDF xmlns:rdf="http://www.w3.org/1999/02/22-rdf-syntax-ns#" xmlns:bqbiol="http://biomodels.net/biology-qualifiers/">
            <rdf:Description rdf:about="#R_ARGabcpp">
              <bqbiol:is>
                <rdf:Bag>
                  <rdf:li rdf:resource="http://identifiers.org/bigg.reaction/ARGabcpp" />
                  <rdf:li rdf:resource="http://identifiers.org/biocyc/META:ABC-4-RXN" />
                  <rdf:li rdf:resource="http://identifiers.org/ec-code/3.6.3.21" />
                  <rdf:li rdf:resource="http://identifiers.org/metanetx.reaction/MNXR95952" />
                  <rdf:li rdf:resource="http://identifiers.org/rhea/29879#1" />
                  <rdf:li rdf:resource="http://identifiers.org/rhea/29880#1" />
                  <rdf:li rdf:resource="http://identifiers.org/rhea/29881#1" />
                  <rdf:li rdf:resource="http://identifiers.org/rhea/29882#1" />
                </rdf:Bag>
              </bqbiol:is>
            </rdf:Description>
          </rdf:RDF>
        </annotation>
        <fbc:geneProductAssociation xmlns:fbc="http://www.sbml.org/sbml/level3/version1/fbc/version2">
          <fbc:or sboTerm="SBO:0000174">
            <fbc:and sboTerm="SBO:0000173">
              <fbc:geneProductRef fbc:geneProduct="G_b2310" />
              <fbc:geneProductRef fbc:geneProduct="G_b2308" />
              <fbc:geneProductRef fbc:geneProduct="G_b2306" />
              <fbc:geneProductRef fbc:geneProduct="G_b2307" />
            </fbc:and>
            <fbc:and sboTerm="SBO:0000173">
              <fbc:geneProductRef fbc:geneProduct="G_b0862" />
              <fbc:geneProductRef fbc:geneProduct="G_b0860" />
              <fbc:geneProductRef fbc:geneProduct="G_b0864" />
              <fbc:geneProductRef fbc:geneProduct="G_b0863" />
              <fbc:geneProductRef fbc:geneProduct="G_b0861" />
            </fbc:and>
          </fbc:or>
        </fbc:geneProductAssociation>
        <listOfReactants>
          <speciesReference constant="true" sboTerm="SBO:0000010" species="M_arg__L_p" stoichiometry="1" />
          <speciesReference constant="true" sboTerm="SBO:0000010" species="M_atp_c" stoichiometry="1" />
          <speciesReference constant="true" sboTerm="SBO:0000010" species="M_h2o_c" stoichiometry="1" />
        </listOfReactants>
        <listOfProducts>
          <speciesReference constant="true" sboTerm="SBO:0000011" species="M_adp_c" stoichiometry="1" />
          <speciesReference constant="true" sboTerm="SBO:0000011" species="M_arg__L_c" stoichiometry="1" />
          <speciesReference constant="true" sboTerm="SBO:0000011" species="M_h_c" stoichiometry="1" />
          <speciesReference constant="true" sboTerm="SBO:0000011" species="M_pi_c" stoichiometry="1" />
        </listOfProducts>
      </reaction>
      <reaction fast="false" fbc:lowerFluxBound="cobra_default_lb" fbc:upperFluxBound="cobra_default_ub" id="R_ARGAGMt7pp" metaid="R_ARGAGMt7pp" name="Arginine/agmatine antiport (periplasm)"
      reversible="true" sboTerm="SBO:0000375">
        <annotation>
          <rdf:RDF xmlns:rdf="http://www.w3.org/1999/02/22-rdf-syntax-ns#" xmlns:bqbiol="http://biomodels.net/biology-qualifiers/">
            <rdf:Description rdf:about="#R_ARGAGMt7pp">
              <bqbiol:is>
                <rdf:Bag>
                  <rdf:li rdf:resource="http://identifiers.org/bigg.reaction/ARGAGMt7pp" />
                  <rdf:li rdf:resource="http://identifiers.org/biocyc/META:RXN0-2162" />
                  <rdf:li rdf:resource="http://identifiers.org/metanetx.reaction/MNXR95938" />
                  <rdf:li rdf:resource="http://identifiers.org/rhea/29651" />
                  <rdf:li rdf:resource="http://identifiers.org/rhea/29652" />
                  <rdf:li rdf:resource="http://identifiers.org/rhea/29653" />
                  <rdf:li rdf:resource="http://identifiers.org/rhea/29654" />
                </rdf:Bag>
              </bqbiol:is>
            </rdf:Description>
          </rdf:RDF>
        </annotation>
        <fbc:geneProductAssociation xmlns:fbc="http://www.sbml.org/sbml/level3/version1/fbc/version2">
          <fbc:geneProductRef fbc:geneProduct="G_b4115" />
        </fbc:geneProductAssociation>
        <listOfReactants>
          <speciesReference constant="true" sboTerm="SBO:0000010" species="M_agm_c" stoichiometry="1" />
          <speciesReference constant="true" sboTerm="SBO:0000010" species="M_arg__L_p" stoichiometry="1" />
        </listOfReactants>
        <listOfProducts>
          <speciesReference constant="true" sboTerm="SBO:0000011" species="M_agm_p" stoichiometry="1" />
          <speciesReference constant="true" sboTerm="SBO:0000011" species="M_arg__L_c" stoichiometry="1" />
        </listOfProducts>
      </reaction>
      <reaction fast="false" fbc:lowerFluxBound="cobra_0_bound" fbc:upperFluxBound="cobra_default_ub" id="R_ASCBptspp" metaid="R_ASCBptspp" name="L-ascorbate transport via PEP:Pyr PTS (periplasm)"
      reversible="false" sboTerm="SBO:0000375">
        <annotation>
          <rdf:RDF xmlns:rdf="http://www.w3.org/1999/02/22-rdf-syntax-ns#" xmlns:bqbiol="http://biomodels.net/biology-qualifiers/">
            <rdf:Description rdf:about="#R_ASCBptspp">
              <bqbiol:is>
                <rdf:Bag>
                  <rdf:li rdf:resource="http://identifiers.org/bigg.reaction/ASCBptspp" />
                  <rdf:li rdf:resource="http://identifiers.org/metanetx.reaction/MNXR96047" />
                </rdf:Bag>
              </bqbiol:is>
            </rdf:Description>
          </rdf:RDF>
        </annotation>
        <fbc:geneProductAssociation xmlns:fbc="http://www.sbml.org/sbml/level3/version1/fbc/version2">
          <fbc:and sboTerm="SBO:0000173">
            <fbc:geneProductRef fbc:geneProduct="G_b2416" />
            <fbc:geneProductRef fbc:geneProduct="G_b4193" />
            <fbc:geneProductRef fbc:geneProduct="G_b4195" />
            <fbc:geneProductRef fbc:geneProduct="G_b2415" />
            <fbc:geneProductRef fbc:geneProduct="G_b4194" />
          </fbc:and>
        </fbc:geneProductAssociation>
        <listOfReactants>
          <speciesReference constant="true" sboTerm="SBO:0000010" species="M_ascb__L_p" stoichiometry="1" />
          <speciesReference constant="true" sboTerm="SBO:0000010" species="M_pep_c" stoichiometry="1" />
        </listOfReactants>
        <listOfProducts>
          <speciesReference constant="true" sboTerm="SBO:0000011" species="M_ascb6p_c" stoichiometry="1" />
          <speciesReference constant="true" sboTerm="SBO:0000011" species="M_pyr_c" stoichiometry="1" />
        </listOfProducts>
      </reaction>
      <reaction fast="false" fbc:lowerFluxBound="cobra_default_lb" fbc:upperFluxBound="cobra_default_ub" id="R_ASNt2rpp" metaid="R_ASNt2rpp"
      name="L-asparagine reversible transport via proton symport (periplasm)" reversible="true" sboTerm="SBO:0000375">
        <annotation>
          <rdf:RDF xmlns:rdf="http://www.w3.org/1999/02/22-rdf-syntax-ns#" xmlns:bqbiol="http://biomodels.net/biology-qualifiers/">
            <rdf:Description rdf:about="#R_ASNt2rpp">
              <bqbiol:is>
                <rdf:Bag>
                  <rdf:li rdf:resource="http://identifiers.org/bigg.reaction/ASNt2rpp" />
                  <rdf:li rdf:resource="http://identifiers.org/biocyc/META:TRANS-RXN-262" />
                  <rdf:li rdf:resource="http://identifiers.org/metanetx.reaction/MNXR96066" />
                </rdf:Bag>
              </bqbiol:is>
            </rdf:Description>
          </rdf:RDF>
        </annotation>
        <fbc:geneProductAssociation xmlns:fbc="http://www.sbml.org/sbml/level3/version1/fbc/version2">
          <fbc:geneProductRef fbc:geneProduct="G_b1453" />
        </fbc:geneProductAssociation>
        <listOfReactants>
          <speciesReference constant="true" sboTerm="SBO:0000010" species="M_asn__L_p" stoichiometry="1" />
          <speciesReference constant="true" sboTerm="SBO:0000010" species="M_h_p" stoichiometry="1" />
        </listOfReactants>
        <listOfProducts>
          <speciesReference constant="true" sboTerm="SBO:0000011" species="M_asn__L_c" stoichiometry="1" />
          <speciesReference constant="true" sboTerm="SBO:0000011" species="M_h_c" stoichiometry="1" />
        </listOfProducts>
      </reaction>
      <reaction fast="false" fbc:lowerFluxBound="cobra_0_bound" fbc:upperFluxBound="cobra_default_ub" id="R_ASPabcpp" metaid="R_ASPabcpp" name="L-aspartate transport via ABC system (periplasm)"
      reversible="false" sboTerm="SBO:0000375">
        <annotation>
          <rdf:RDF xmlns:rdf="http://www.w3.org/1999/02/22-rdf-syntax-ns#" xmlns:bqbiol="http://biomodels.net/biology-qualifiers/">
            <rdf:Description rdf:about="#R_ASPabcpp">
              <bqbiol:is>
                <rdf:Bag>
                  <rdf:li rdf:resource="http://identifiers.org/bigg.reaction/ASPabcpp" />
                  <rdf:li rdf:resource="http://identifiers.org/biocyc/META:TRANS-RXN0-222" />
                  <rdf:li rdf:resource="http://identifiers.org/ec-code/3.6.3.21" />
                  <rdf:li rdf:resource="http://identifiers.org/metanetx.reaction/MNXR96103" />
                  <rdf:li rdf:resource="http://identifiers.org/rhea/29039#1" />
                  <rdf:li rdf:resource="http://identifiers.org/rhea/29040#1" />
                  <rdf:li rdf:resource="http://identifiers.org/rhea/29041#1" />
                  <rdf:li rdf:resource="http://identifiers.org/rhea/29042#1" />
                </rdf:Bag>
              </bqbiol:is>
            </rdf:Description>
          </rdf:RDF>
        </annotation>
        <fbc:geneProductAssociation xmlns:fbc="http://www.sbml.org/sbml/level3/version1/fbc/version2">
          <fbc:and sboTerm="SBO:0000173">
            <fbc:geneProductRef fbc:geneProduct="G_b0655" />
            <fbc:geneProductRef fbc:geneProduct="G_b0654" />
            <fbc:geneProductRef fbc:geneProduct="G_b0652" />
            <fbc:geneProductRef fbc:geneProduct="G_b0653" />
          </fbc:and>
        </fbc:geneProductAssociation>
        <listOfReactants>
          <speciesReference constant="true" sboTerm="SBO:0000010" species="M_asp__L_p" stoichiometry="1" />
          <speciesReference constant="true" sboTerm="SBO:0000010" species="M_atp_c" stoichiometry="1" />
          <speciesReference constant="true" sboTerm="SBO:0000010" species="M_h2o_c" stoichiometry="1" />
        </listOfReactants>
        <listOfProducts>
          <speciesReference constant="true" sboTerm="SBO:0000011" species="M_adp_c" stoichiometry="1" />
          <speciesReference constant="true" sboTerm="SBO:0000011" species="M_asp__L_c" stoichiometry="1" />
          <speciesReference constant="true" sboTerm="SBO:0000011" species="M_h_c" stoichiometry="1" />
          <speciesReference constant="true" sboTerm="SBO:0000011" species="M_pi_c" stoichiometry="1" />
        </listOfProducts>
      </reaction>
      <reaction fast="false" fbc:lowerFluxBound="cobra_0_bound" fbc:upperFluxBound="cobra_default_ub" id="R_ASPt2pp" metaid="R_ASPt2pp" name="L-aspartate transport in via proton symport (periplasm)"
      reversible="false" sboTerm="SBO:0000375">
        <annotation>
          <rdf:RDF xmlns:rdf="http://www.w3.org/1999/02/22-rdf-syntax-ns#" xmlns:bqbiol="http://biomodels.net/biology-qualifiers/">
            <rdf:Description rdf:about="#R_ASPt2pp">
              <bqbiol:is>
                <rdf:Bag>
                  <rdf:li rdf:resource="http://identifiers.org/bigg.reaction/ASPt2pp" />
                  <rdf:li rdf:resource="http://identifiers.org/metanetx.reaction/MNXR96106" />
                </rdf:Bag>
              </bqbiol:is>
            </rdf:Description>
          </rdf:RDF>
        </annotation>
        <fbc:geneProductAssociation xmlns:fbc="http://www.sbml.org/sbml/level3/version1/fbc/version2">
          <fbc:geneProductRef fbc:geneProduct="G_b4077" />
        </fbc:geneProductAssociation>
        <listOfReactants>
          <speciesReference constant="true" sboTerm="SBO:0000010" species="M_asp__L_p" stoichiometry="1" />
          <speciesReference constant="true" sboTerm="SBO:0000010" species="M_h_p" stoichiometry="1" />
        </listOfReactants>
        <listOfProducts>
          <speciesReference constant="true" sboTerm="SBO:0000011" species="M_asp__L_c" stoichiometry="1" />
          <speciesReference constant="true" sboTerm="SBO:0000011" species="M_h_c" stoichiometry="1" />
        </listOfProducts>
      </reaction>
      <reaction fast="false" fbc:lowerFluxBound="cobra_0_bound" fbc:upperFluxBound="cobra_default_ub" id="R_ASPt2_2pp" metaid="R_ASPt2_2pp"
      name="Aspartate transport via proton symport (2 H) (periplasm)" reversible="false" sboTerm="SBO:0000375">
        <annotation>
          <rdf:RDF xmlns:rdf="http://www.w3.org/1999/02/22-rdf-syntax-ns#" xmlns:bqbiol="http://biomodels.net/biology-qualifiers/">
            <rdf:Description rdf:about="#R_ASPt2_2pp">
              <bqbiol:is>
                <rdf:Bag>
                  <rdf:li rdf:resource="http://identifiers.org/bigg.reaction/ASPt2_2pp" />
                  <rdf:li rdf:resource="http://identifiers.org/biocyc/META:TRANS-RXN-122A" />
                  <rdf:li rdf:resource="http://identifiers.org/metanetx.reaction/MNXR96104" />
                  <rdf:li rdf:resource="http://identifiers.org/rhea/29287" />
                  <rdf:li rdf:resource="http://identifiers.org/rhea/29288" />
                  <rdf:li rdf:resource="http://identifiers.org/rhea/29289" />
                  <rdf:li rdf:resource="http://identifiers.org/rhea/29290" />
                </rdf:Bag>
              </bqbiol:is>
            </rdf:Description>
          </rdf:RDF>
        </annotation>
        <fbc:geneProductAssociation xmlns:fbc="http://www.sbml.org/sbml/level3/version1/fbc/version2">
          <fbc:geneProductRef fbc:geneProduct="G_b3528" />
        </fbc:geneProductAssociation>
        <listOfReactants>
          <speciesReference constant="true" sboTerm="SBO:0000010" species="M_asp__L_p" stoichiometry="1" />
          <speciesReference constant="true" sboTerm="SBO:0000010" species="M_h_p" stoichiometry="2" />
        </listOfReactants>
        <listOfProducts>
          <speciesReference constant="true" sboTerm="SBO:0000011" species="M_asp__L_c" stoichiometry="1" />
          <speciesReference constant="true" sboTerm="SBO:0000011" species="M_h_c" stoichiometry="2" />
        </listOfProducts>
      </reaction>
      <reaction fast="false" fbc:lowerFluxBound="cobra_0_bound" fbc:upperFluxBound="cobra_default_ub" id="R_ASPt2_3pp" metaid="R_ASPt2_3pp"
      name="L-asparate transport via proton symport (3 H) (periplasm)" reversible="false" sboTerm="SBO:0000375">
        <annotation>
          <rdf:RDF xmlns:rdf="http://www.w3.org/1999/02/22-rdf-syntax-ns#" xmlns:bqbiol="http://biomodels.net/biology-qualifiers/">
            <rdf:Description rdf:about="#R_ASPt2_3pp">
              <bqbiol:is>
                <rdf:Bag>
                  <rdf:li rdf:resource="http://identifiers.org/bigg.reaction/ASPt2_3pp" />
                  <rdf:li rdf:resource="http://identifiers.org/metanetx.reaction/MNXR96105" />
                </rdf:Bag>
              </bqbiol:is>
            </rdf:Description>
          </rdf:RDF>
        </annotation>
        <fbc:geneProductAssociation xmlns:fbc="http://www.sbml.org/sbml/level3/version1/fbc/version2">
          <fbc:or sboTerm="SBO:0000174">
            <fbc:geneProductRef fbc:geneProduct="G_b4138" />
            <fbc:geneProductRef fbc:geneProduct="G_b4123" />
          </fbc:or>
        </fbc:geneProductAssociation>
        <listOfReactants>
          <speciesReference constant="true" sboTerm="SBO:0000010" species="M_asp__L_p" stoichiometry="1" />
          <speciesReference constant="true" sboTerm="SBO:0000010" species="M_h_p" stoichiometry="3" />
        </listOfReactants>
        <listOfProducts>
          <speciesReference constant="true" sboTerm="SBO:0000011" species="M_asp__L_c" stoichiometry="1" />
          <speciesReference constant="true" sboTerm="SBO:0000011" species="M_h_c" stoichiometry="3" />
        </listOfProducts>
      </reaction>
      <reaction fast="false" fbc:lowerFluxBound="cobra_default_lb" fbc:upperFluxBound="cobra_default_ub" id="R_HIStex" metaid="R_HIStex"
      name="L-histidine transport via diffusion (extracellular to periplasm)" reversible="true" sboTerm="SBO:0000375">
        <annotation>
          <rdf:RDF xmlns:rdf="http://www.w3.org/1999/02/22-rdf-syntax-ns#" xmlns:bqbiol="http://biomodels.net/biology-qualifiers/">
            <rdf:Description rdf:about="#R_HIStex">
              <bqbiol:is>
                <rdf:Bag>
                  <rdf:li rdf:resource="http://identifiers.org/bigg.reaction/HIStex" />
                  <rdf:li rdf:resource="http://identifiers.org/metanetx.reaction/MNXR100649" />
                </rdf:Bag>
              </bqbiol:is>
            </rdf:Description>
          </rdf:RDF>
        </annotation>
        <fbc:geneProductAssociation xmlns:fbc="http://www.sbml.org/sbml/level3/version1/fbc/version2">
          <fbc:or sboTerm="SBO:0000174">
            <fbc:geneProductRef fbc:geneProduct="G_b1377" />
            <fbc:geneProductRef fbc:geneProduct="G_b0241" />
            <fbc:geneProductRef fbc:geneProduct="G_b0929" />
            <fbc:geneProductRef fbc:geneProduct="G_b2215" />
          </fbc:or>
        </fbc:geneProductAssociation>
        <listOfReactants>
          <speciesReference constant="true" sboTerm="SBO:0000010" species="M_his__L_e" stoichiometry="1" />
        </listOfReactants>
        <listOfProducts>
          <speciesReference constant="true" sboTerm="SBO:0000011" species="M_his__L_p" stoichiometry="1" />
        </listOfProducts>
      </reaction>
      <reaction fast="false" fbc:lowerFluxBound="cobra_default_lb" fbc:upperFluxBound="cobra_default_ub" id="R_HXAtex" metaid="R_HXAtex"
      name="Hexanoate transport via diffusion (extracellular to periplasm)" reversible="true" sboTerm="SBO:0000375">
        <annotation>
          <rdf:RDF xmlns:rdf="http://www.w3.org/1999/02/22-rdf-syntax-ns#" xmlns:bqbiol="http://biomodels.net/biology-qualifiers/">
            <rdf:Description rdf:about="#R_HXAtex">
              <bqbiol:is>
                <rdf:Bag>
                  <rdf:li rdf:resource="http://identifiers.org/bigg.reaction/HXAtex" />
                  <rdf:li rdf:resource="http://identifiers.org/metanetx.reaction/MNXR100750" />
                </rdf:Bag>
              </bqbiol:is>
            </rdf:Description>
          </rdf:RDF>
        </annotation>
        <fbc:geneProductAssociation xmlns:fbc="http://www.sbml.org/sbml/level3/version1/fbc/version2">
          <fbc:or sboTerm="SBO:0000174">
            <fbc:geneProductRef fbc:geneProduct="G_b1377" />
            <fbc:geneProductRef fbc:geneProduct="G_b0241" />
            <fbc:geneProductRef fbc:geneProduct="G_b0929" />
            <fbc:geneProductRef fbc:geneProduct="G_b2215" />
          </fbc:or>
        </fbc:geneProductAssociation>
        <listOfReactants>
          <speciesReference constant="true" sboTerm="SBO:0000010" species="M_hxa_e" stoichiometry="1" />
        </listOfReactants>
        <listOfProducts>
          <speciesReference constant="true" sboTerm="SBO:0000011" species="M_hxa_p" stoichiometry="1" />
        </listOfProducts>
      </reaction>
      <reaction fast="false" fbc:lowerFluxBound="cobra_default_lb" fbc:upperFluxBound="cobra_default_ub" id="R_HYXNtex" metaid="R_HYXNtex"
      name="Hypoxanthine transport via diffusion (extracellular to periplasm)" reversible="true" sboTerm="SBO:0000375">
        <annotation>
          <rdf:RDF xmlns:rdf="http://www.w3.org/1999/02/22-rdf-syntax-ns#" xmlns:bqbiol="http://biomodels.net/biology-qualifiers/">
            <rdf:Description rdf:about="#R_HYXNtex">
              <bqbiol:is>
                <rdf:Bag>
                  <rdf:li rdf:resource="http://identifiers.org/bigg.reaction/HYXNtex" />
                  <rdf:li rdf:resource="http://identifiers.org/biocyc/META:TRANS-RXN0-562" />
                  <rdf:li rdf:resource="http://identifiers.org/biocyc/META:TRANS-RXN0-579" />
                  <rdf:li rdf:resource="http://identifiers.org/metanetx.reaction/MNXR100749" />
                </rdf:Bag>
              </bqbiol:is>
            </rdf:Description>
          </rdf:RDF>
        </annotation>
        <fbc:geneProductAssociation xmlns:fbc="http://www.sbml.org/sbml/level3/version1/fbc/version2">
          <fbc:or sboTerm="SBO:0000174">
            <fbc:geneProductRef fbc:geneProduct="G_b0929" />
            <fbc:geneProductRef fbc:geneProduct="G_b2215" />
            <fbc:geneProductRef fbc:geneProduct="G_b0241" />
            <fbc:geneProductRef fbc:geneProduct="G_b1377" />
          </fbc:or>
        </fbc:geneProductAssociation>
        <listOfReactants>
          <speciesReference constant="true" sboTerm="SBO:0000010" species="M_hxan_e" stoichiometry="1" />
        </listOfReactants>
        <listOfProducts>
          <speciesReference constant="true" sboTerm="SBO:0000011" species="M_hxan_p" stoichiometry="1" />
        </listOfProducts>
      </reaction>
      <reaction fast="false" fbc:lowerFluxBound="cobra_default_lb" fbc:upperFluxBound="cobra_default_ub" id="R_IDONtex" metaid="R_IDONtex"
      name="L-idonate transport via diffusion (extracellular to periplasm)" reversible="true" sboTerm="SBO:0000375">
        <annotation>
          <rdf:RDF xmlns:rdf="http://www.w3.org/1999/02/22-rdf-syntax-ns#" xmlns:bqbiol="http://biomodels.net/biology-qualifiers/">
            <rdf:Description rdf:about="#R_IDONtex">
              <bqbiol:is>
                <rdf:Bag>
                  <rdf:li rdf:resource="http://identifiers.org/bigg.reaction/IDONtex" />
                  <rdf:li rdf:resource="http://identifiers.org/metanetx.reaction/MNXR100804" />
                </rdf:Bag>
              </bqbiol:is>
            </rdf:Description>
          </rdf:RDF>
        </annotation>
        <fbc:geneProductAssociation xmlns:fbc="http://www.sbml.org/sbml/level3/version1/fbc/version2">
          <fbc:or sboTerm="SBO:0000174">
            <fbc:geneProductRef fbc:geneProduct="G_b1377" />
            <fbc:geneProductRef fbc:geneProduct="G_b0241" />
            <fbc:geneProductRef fbc:geneProduct="G_b0929" />
            <fbc:geneProductRef fbc:geneProduct="G_b2215" />
          </fbc:or>
        </fbc:geneProductAssociation>
        <listOfReactants>
          <speciesReference constant="true" sboTerm="SBO:0000010" species="M_idon__L_e" stoichiometry="1" />
        </listOfReactants>
        <listOfProducts>
          <speciesReference constant="true" sboTerm="SBO:0000011" species="M_idon__L_p" stoichiometry="1" />
        </listOfProducts>
      </reaction>
      <reaction fast="false" fbc:lowerFluxBound="cobra_default_lb" fbc:upperFluxBound="cobra_default_ub" id="R_ILEtex" metaid="R_ILEtex"
      name="L-isoleucine transport via diffusion (extracellular to periplasm)" reversible="true" sboTerm="SBO:0000375">
        <annotation>
          <rdf:RDF xmlns:rdf="http://www.w3.org/1999/02/22-rdf-syntax-ns#" xmlns:bqbiol="http://biomodels.net/biology-qualifiers/">
            <rdf:Description rdf:about="#R_ILEtex">
              <bqbiol:is>
                <rdf:Bag>
                  <rdf:li rdf:resource="http://identifiers.org/bigg.reaction/ILEtex" />
                  <rdf:li rdf:resource="http://identifiers.org/metanetx.reaction/MNXR100824" />
                </rdf:Bag>
              </bqbiol:is>
            </rdf:Description>
          </rdf:RDF>
        </annotation>
        <fbc:geneProductAssociation xmlns:fbc="http://www.sbml.org/sbml/level3/version1/fbc/version2">
          <fbc:or sboTerm="SBO:0000174">
            <fbc:geneProductRef fbc:geneProduct="G_b1377" />
            <fbc:geneProductRef fbc:geneProduct="G_b0241" />
            <fbc:geneProductRef fbc:geneProduct="G_b0929" />
            <fbc:geneProductRef fbc:geneProduct="G_b2215" />
          </fbc:or>
        </fbc:geneProductAssociation>
        <listOfReactants>
          <speciesReference constant="true" sboTerm="SBO:0000010" species="M_ile__L_e" stoichiometry="1" />
        </listOfReactants>
        <listOfProducts>
          <speciesReference constant="true" sboTerm="SBO:0000011" species="M_ile__L_p" stoichiometry="1" />
        </listOfProducts>
      </reaction>
      <reaction fast="false" fbc:lowerFluxBound="cobra_default_lb" fbc:upperFluxBound="cobra_default_ub" id="R_INSTtex" metaid="R_INSTtex"
      name="Inositol transport via diffusion (extracellular to periplasm)" reversible="true" sboTerm="SBO:0000375">
        <annotation>
          <rdf:RDF xmlns:rdf="http://www.w3.org/1999/02/22-rdf-syntax-ns#" xmlns:bqbiol="http://biomodels.net/biology-qualifiers/">
            <rdf:Description rdf:about="#R_INSTtex">
              <bqbiol:is>
                <rdf:Bag>
                  <rdf:li rdf:resource="http://identifiers.org/bigg.reaction/INSTtex" />
                  <rdf:li rdf:resource="http://identifiers.org/metanetx.reaction/MNXR100848" />
                  <rdf:li rdf:resource="http://identifiers.org/rhea/32867" />
                  <rdf:li rdf:resource="http://identifiers.org/rhea/32868" />
                  <rdf:li rdf:resource="http://identifiers.org/rhea/32869" />
                  <rdf:li rdf:resource="http://identifiers.org/rhea/32870" />
                </rdf:Bag>
              </bqbiol:is>
            </rdf:Description>
          </rdf:RDF>
        </annotation>
        <fbc:geneProductAssociation xmlns:fbc="http://www.sbml.org/sbml/level3/version1/fbc/version2">
          <fbc:or sboTerm="SBO:0000174">
            <fbc:geneProductRef fbc:geneProduct="G_b1377" />
            <fbc:geneProductRef fbc:geneProduct="G_b0241" />
            <fbc:geneProductRef fbc:geneProduct="G_b0929" />
            <fbc:geneProductRef fbc:geneProduct="G_b2215" />
          </fbc:or>
        </fbc:geneProductAssociation>
        <listOfReactants>
          <speciesReference constant="true" sboTerm="SBO:0000010" species="M_inost_e" stoichiometry="1" />
        </listOfReactants>
        <listOfProducts>
          <speciesReference constant="true" sboTerm="SBO:0000011" species="M_inost_p" stoichiometry="1" />
        </listOfProducts>
      </reaction>
      <reaction fast="false" fbc:lowerFluxBound="cobra_default_lb" fbc:upperFluxBound="cobra_default_ub" id="R_INStex" metaid="R_INStex"
      name="Inosine transport via diffusion (extracellular to periplasm)" reversible="true" sboTerm="SBO:0000375">
        <annotation>
          <rdf:RDF xmlns:rdf="http://www.w3.org/1999/02/22-rdf-syntax-ns#" xmlns:bqbiol="http://biomodels.net/biology-qualifiers/">
            <rdf:Description rdf:about="#R_INStex">
              <bqbiol:is>
                <rdf:Bag>
                  <rdf:li rdf:resource="http://identifiers.org/bigg.reaction/INStex" />
                  <rdf:li rdf:resource="http://identifiers.org/metanetx.reaction/MNXR100849" />
                </rdf:Bag>
              </bqbiol:is>
            </rdf:Description>
          </rdf:RDF>
        </annotation>
        <fbc:geneProductAssociation xmlns:fbc="http://www.sbml.org/sbml/level3/version1/fbc/version2">
          <fbc:geneProductRef fbc:geneProduct="G_b0411" />
        </fbc:geneProductAssociation>
        <listOfReactants>
          <speciesReference constant="true" sboTerm="SBO:0000010" species="M_ins_e" stoichiometry="1" />
        </listOfReactants>
        <listOfProducts>
          <speciesReference constant="true" sboTerm="SBO:0000011" species="M_ins_p" stoichiometry="1" />
        </listOfProducts>
      </reaction>
      <reaction fast="false" fbc:lowerFluxBound="cobra_default_lb" fbc:upperFluxBound="cobra_default_ub" id="R_Ktex" metaid="R_Ktex"
      name="Potassium transport via diffusion (extracellular to periplasm)" reversible="true" sboTerm="SBO:0000375">
        <annotation>
          <rdf:RDF xmlns:rdf="http://www.w3.org/1999/02/22-rdf-syntax-ns#" xmlns:bqbiol="http://biomodels.net/biology-qualifiers/">
            <rdf:Description rdf:about="#R_Ktex">
              <bqbiol:is>
                <rdf:Bag>
                  <rdf:li rdf:resource="http://identifiers.org/bigg.reaction/Ktex" />
                  <rdf:li rdf:resource="http://identifiers.org/biocyc/META:TRANS-RXN-143" />
                  <rdf:li rdf:resource="http://identifiers.org/biocyc/META:TRANS-RXN-185" />
                  <rdf:li rdf:resource="http://identifiers.org/biocyc/META:TRANS-RXN-186" />
                  <rdf:li rdf:resource="http://identifiers.org/biocyc/META:TRANS-RXN-187" />
                  <rdf:li rdf:resource="http://identifiers.org/biocyc/META:TRANS-RXN-190" />
                  <rdf:li rdf:resource="http://identifiers.org/metanetx.reaction/MNXR100950" />
                  <rdf:li rdf:resource="http://identifiers.org/rhea/29463" />
                  <rdf:li rdf:resource="http://identifiers.org/rhea/29464" />
                  <rdf:li rdf:resource="http://identifiers.org/rhea/29465" />
                  <rdf:li rdf:resource="http://identifiers.org/rhea/29466" />
                </rdf:Bag>
              </bqbiol:is>
            </rdf:Description>
          </rdf:RDF>
        </annotation>
        <fbc:geneProductAssociation xmlns:fbc="http://www.sbml.org/sbml/level3/version1/fbc/version2">
          <fbc:or sboTerm="SBO:0000174">
            <fbc:geneProductRef fbc:geneProduct="G_b1377" />
            <fbc:geneProductRef fbc:geneProduct="G_b0241" />
            <fbc:geneProductRef fbc:geneProduct="G_b0929" />
            <fbc:geneProductRef fbc:geneProduct="G_b2215" />
          </fbc:or>
        </fbc:geneProductAssociation>
        <listOfReactants>
          <speciesReference constant="true" sboTerm="SBO:0000010" species="M_k_e" stoichiometry="1" />
        </listOfReactants>
        <listOfProducts>
          <speciesReference constant="true" sboTerm="SBO:0000011" species="M_k_p" stoichiometry="1" />
        </listOfProducts>
      </reaction>
      <reaction fast="false" fbc:lowerFluxBound="cobra_default_lb" fbc:upperFluxBound="cobra_default_ub" id="R_D_LACtex" metaid="R_D_LACtex"
      name="D-lactate transport via diffusion (extracellular to periplasm)" reversible="true" sboTerm="SBO:0000375">
        <annotation>
          <rdf:RDF xmlns:rdf="http://www.w3.org/1999/02/22-rdf-syntax-ns#" xmlns:bqbiol="http://biomodels.net/biology-qualifiers/">
            <rdf:Description rdf:about="#R_D_LACtex">
              <bqbiol:is>
                <rdf:Bag>
                  <rdf:li rdf:resource="http://identifiers.org/bigg.reaction/D_LACtex" />
                  <rdf:li rdf:resource="http://identifiers.org/metanetx.reaction/MNXR97840" />
                </rdf:Bag>
              </bqbiol:is>
            </rdf:Description>
          </rdf:RDF>
        </annotation>
        <fbc:geneProductAssociation xmlns:fbc="http://www.sbml.org/sbml/level3/version1/fbc/version2">
          <fbc:or sboTerm="SBO:0000174">
            <fbc:geneProductRef fbc:geneProduct="G_b1377" />
            <fbc:geneProductRef fbc:geneProduct="G_b0241" />
            <fbc:geneProductRef fbc:geneProduct="G_b0929" />
            <fbc:geneProductRef fbc:geneProduct="G_b2215" />
          </fbc:or>
        </fbc:geneProductAssociation>
        <listOfReactants>
          <speciesReference constant="true" sboTerm="SBO:0000010" species="M_lac__D_e" stoichiometry="1" />
        </listOfReactants>
        <listOfProducts>
          <speciesReference constant="true" sboTerm="SBO:0000011" species="M_lac__D_p" stoichiometry="1" />
        </listOfProducts>
      </reaction>
      <reaction fast="false" fbc:lowerFluxBound="cobra_0_bound" fbc:upperFluxBound="cobra_default_ub" id="R_NTD8pp" metaid="R_NTD8pp" name="5'-nucleotidase (dGMP)" reversible="false"
      sboTerm="SBO:0000375">
        <annotation>
          <rdf:RDF xmlns:rdf="http://www.w3.org/1999/02/22-rdf-syntax-ns#" xmlns:bqbiol="http://biomodels.net/biology-qualifiers/">
            <rdf:Description rdf:about="#R_NTD8pp">
              <bqbiol:is>
                <rdf:Bag>
                  <rdf:li rdf:resource="http://identifiers.org/bigg.reaction/NTD8pp" />
                  <rdf:li rdf:resource="http://identifiers.org/biocyc/META:RXN-14142" />
                  <rdf:li rdf:resource="http://identifiers.org/ec-code/3.1.3.5" />
                  <rdf:li rdf:resource="http://identifiers.org/ec-code/3.1.3.89" />
                  <rdf:li rdf:resource="http://identifiers.org/kegg.reaction/R01968" />
                  <rdf:li rdf:resource="http://identifiers.org/metanetx.reaction/MNXR102038" />
                  <rdf:li rdf:resource="http://identifiers.org/rhea/29379" />
                  <rdf:li rdf:resource="http://identifiers.org/rhea/29380" />
                  <rdf:li rdf:resource="http://identifiers.org/rhea/29381" />
                  <rdf:li rdf:resource="http://identifiers.org/rhea/29382" />
                </rdf:Bag>
              </bqbiol:is>
            </rdf:Description>
          </rdf:RDF>
        </annotation>
        <fbc:geneProductAssociation xmlns:fbc="http://www.sbml.org/sbml/level3/version1/fbc/version2">
          <fbc:or sboTerm="SBO:0000174">
            <fbc:geneProductRef fbc:geneProduct="G_b4055" />
            <fbc:geneProductRef fbc:geneProduct="G_b0480" />
          </fbc:or>
        </fbc:geneProductAssociation>
        <listOfReactants>
          <speciesReference constant="true" sboTerm="SBO:0000010" species="M_dgmp_p" stoichiometry="1" />
          <speciesReference constant="true" sboTerm="SBO:0000010" species="M_h2o_p" stoichiometry="1" />
        </listOfReactants>
        <listOfProducts>
          <speciesReference constant="true" sboTerm="SBO:0000011" species="M_dgsn_p" stoichiometry="1" />
          <speciesReference constant="true" sboTerm="SBO:0000011" species="M_pi_p" stoichiometry="1" />
        </listOfProducts>
      </reaction>
      <reaction fast="false" fbc:lowerFluxBound="cobra_default_lb" fbc:upperFluxBound="cobra_default_ub" id="R_FRULYStex" metaid="R_FRULYStex"
      name="Fructoselysine transporter via diffusion (extracellular)" reversible="true" sboTerm="SBO:0000375">
        <annotation>
          <rdf:RDF xmlns:rdf="http://www.w3.org/1999/02/22-rdf-syntax-ns#" xmlns:bqbiol="http://biomodels.net/biology-qualifiers/">
            <rdf:Description rdf:about="#R_FRULYStex">
              <bqbiol:is>
                <rdf:Bag>
                  <rdf:li rdf:resource="http://identifiers.org/bigg.reaction/FRULYStex" />
                  <rdf:li rdf:resource="http://identifiers.org/biocyc/META:TRANS-RXN0-417" />
                  <rdf:li rdf:resource="http://identifiers.org/metanetx.reaction/MNXR99657" />
                  <rdf:li rdf:resource="http://identifiers.org/rhea/28454" />
                  <rdf:li rdf:resource="http://identifiers.org/rhea/28455" />
                  <rdf:li rdf:resource="http://identifiers.org/rhea/28456" />
                  <rdf:li rdf:resource="http://identifiers.org/rhea/28457" />
                </rdf:Bag>
              </bqbiol:is>
            </rdf:Description>
          </rdf:RDF>
        </annotation>
        <fbc:geneProductAssociation xmlns:fbc="http://www.sbml.org/sbml/level3/version1/fbc/version2">
          <fbc:or sboTerm="SBO:0000174">
            <fbc:geneProductRef fbc:geneProduct="G_b1377" />
            <fbc:geneProductRef fbc:geneProduct="G_b0241" />
            <fbc:geneProductRef fbc:geneProduct="G_b0929" />
            <fbc:geneProductRef fbc:geneProduct="G_b2215" />
          </fbc:or>
        </fbc:geneProductAssociation>
        <listOfReactants>
          <speciesReference constant="true" sboTerm="SBO:0000010" species="M_frulys_e" stoichiometry="1" />
        </listOfReactants>
        <listOfProducts>
          <speciesReference constant="true" sboTerm="SBO:0000011" species="M_frulys_p" stoichiometry="1" />
        </listOfProducts>
      </reaction>
      <reaction fast="false" fbc:lowerFluxBound="cobra_0_bound" fbc:upperFluxBound="cobra_default_ub" id="R_EX_fad_e" metaid="R_EX_fad_e" name="Exchange of Flavin adenine dinucleotide oxidized"
      reversible="false" sboTerm="SBO:0000627">
        <annotation xmlns:sbml="http://www.sbml.org/sbml/level3/version1/core">
          <rdf:RDF xmlns:rdf="http://www.w3.org/1999/02/22-rdf-syntax-ns#" xmlns:bqbiol="http://biomodels.net/biology-qualifiers/">
            <rdf:Description rdf:about="#R_EX_fad_e">
              <bqbiol:is>
                <rdf:Bag>
                  <rdf:li rdf:resource="http://identifiers.org/bigg.reaction/fad" />
                </rdf:Bag>
              </bqbiol:is>
            </rdf:Description>
          </rdf:RDF>
        </annotation>
        <listOfReactants>
          <speciesReference constant="true" sboTerm="SBO:0000010" species="M_fad_e" stoichiometry="1" />
        </listOfReactants>
      </reaction>
      <reaction fast="false" fbc:lowerFluxBound="cobra_default_lb" fbc:upperFluxBound="cobra_default_ub" id="R_GALCTt2rpp" metaid="R_GALCTt2rpp"
      name="D-galactarte transport via proton symport, reversible (periplasm)" reversible="true" sboTerm="SBO:0000375">
        <annotation>
          <rdf:RDF xmlns:rdf="http://www.w3.org/1999/02/22-rdf-syntax-ns#" xmlns:bqbiol="http://biomodels.net/biology-qualifiers/">
            <rdf:Description rdf:about="#R_GALCTt2rpp">
              <bqbiol:is>
                <rdf:Bag>
                  <rdf:li rdf:resource="http://identifiers.org/bigg.reaction/GALCTt2rpp" />
                  <rdf:li rdf:resource="http://identifiers.org/metanetx.reaction/MNXR99962" />
                </rdf:Bag>
              </bqbiol:is>
            </rdf:Description>
          </rdf:RDF>
        </annotation>
        <fbc:geneProductAssociation xmlns:fbc="http://www.sbml.org/sbml/level3/version1/fbc/version2">
          <fbc:or sboTerm="SBO:0000174">
            <fbc:geneProductRef fbc:geneProduct="G_b2789" />
            <fbc:geneProductRef fbc:geneProduct="G_b3127" />
          </fbc:or>
        </fbc:geneProductAssociation>
        <listOfReactants>
          <speciesReference constant="true" sboTerm="SBO:0000010" species="M_galct__D_p" stoichiometry="1" />
          <speciesReference constant="true" sboTerm="SBO:0000010" species="M_h_p" stoichiometry="1" />
        </listOfReactants>
        <listOfProducts>
          <speciesReference constant="true" sboTerm="SBO:0000011" species="M_galct__D_c" stoichiometry="1" />
          <speciesReference constant="true" sboTerm="SBO:0000011" species="M_h_c" stoichiometry="1" />
        </listOfProducts>
      </reaction>
      <reaction fast="false" fbc:lowerFluxBound="cobra_0_bound" fbc:upperFluxBound="cobra_default_ub" id="R_GALt2pp" metaid="R_GALt2pp" name="D-galactose transport in via proton symport (periplasm)"
      reversible="false" sboTerm="SBO:0000375">
        <annotation>
          <rdf:RDF xmlns:rdf="http://www.w3.org/1999/02/22-rdf-syntax-ns#" xmlns:bqbiol="http://biomodels.net/biology-qualifiers/">
            <rdf:Description rdf:about="#R_GALt2pp">
              <bqbiol:is>
                <rdf:Bag>
                  <rdf:li rdf:resource="http://identifiers.org/bigg.reaction/GALt2pp" />
                  <rdf:li rdf:resource="http://identifiers.org/biocyc/META:TRANS-RXN-21" />
                  <rdf:li rdf:resource="http://identifiers.org/metanetx.reaction/MNXR100026" />
                  <rdf:li rdf:resource="http://identifiers.org/rhea/29019" />
                  <rdf:li rdf:resource="http://identifiers.org/rhea/29020" />
                  <rdf:li rdf:resource="http://identifiers.org/rhea/29021" />
                  <rdf:li rdf:resource="http://identifiers.org/rhea/29022" />
                </rdf:Bag>
              </bqbiol:is>
            </rdf:Description>
          </rdf:RDF>
        </annotation>
        <fbc:geneProductAssociation xmlns:fbc="http://www.sbml.org/sbml/level3/version1/fbc/version2">
          <fbc:geneProductRef fbc:geneProduct="G_b2943" />
        </fbc:geneProductAssociation>
        <listOfReactants>
          <speciesReference constant="true" sboTerm="SBO:0000010" species="M_gal_p" stoichiometry="1" />
          <speciesReference constant="true" sboTerm="SBO:0000010" species="M_h_p" stoichiometry="1" />
        </listOfReactants>
        <listOfProducts>
          <speciesReference constant="true" sboTerm="SBO:0000011" species="M_gal_c" stoichiometry="1" />
          <speciesReference constant="true" sboTerm="SBO:0000011" species="M_h_c" stoichiometry="1" />
        </listOfProducts>
      </reaction>
      <reaction fast="false" fbc:lowerFluxBound="cobra_default_lb" fbc:upperFluxBound="cobra_default_ub" id="R_ASPtex" metaid="R_ASPtex"
      name="L-aspartate transport via diffusion (extracellular to periplasm)" reversible="true" sboTerm="SBO:0000375">
        <annotation>
          <rdf:RDF xmlns:rdf="http://www.w3.org/1999/02/22-rdf-syntax-ns#" xmlns:bqbiol="http://biomodels.net/biology-qualifiers/">
            <rdf:Description rdf:about="#R_ASPtex">
              <bqbiol:is>
                <rdf:Bag>
                  <rdf:li rdf:resource="http://identifiers.org/bigg.reaction/ASPtex" />
                  <rdf:li rdf:resource="http://identifiers.org/biocyc/META:TRANS-RXN0-554" />
                  <rdf:li rdf:resource="http://identifiers.org/metanetx.reaction/MNXR96107" />
                </rdf:Bag>
              </bqbiol:is>
            </rdf:Description>
          </rdf:RDF>
        </annotation>
        <fbc:geneProductAssociation xmlns:fbc="http://www.sbml.org/sbml/level3/version1/fbc/version2">
          <fbc:or sboTerm="SBO:0000174">
            <fbc:geneProductRef fbc:geneProduct="G_b1377" />
            <fbc:geneProductRef fbc:geneProduct="G_b0241" />
            <fbc:geneProductRef fbc:geneProduct="G_b0929" />
            <fbc:geneProductRef fbc:geneProduct="G_b2215" />
          </fbc:or>
        </fbc:geneProductAssociation>
        <listOfReactants>
          <speciesReference constant="true" sboTerm="SBO:0000010" species="M_asp__L_e" stoichiometry="1" />
        </listOfReactants>
        <listOfProducts>
          <speciesReference constant="true" sboTerm="SBO:0000011" species="M_asp__L_p" stoichiometry="1" />
        </listOfProducts>
      </reaction>
      <reaction fast="false" fbc:lowerFluxBound="cobra_0_bound" fbc:upperFluxBound="cobra_default_ub" id="R_ABUTt2pp" metaid="R_ABUTt2pp"
      name="4-aminobutyrate transport in via proton symport (periplasm)" reversible="false" sboTerm="SBO:0000375">
        <annotation>
          <rdf:RDF xmlns:rdf="http://www.w3.org/1999/02/22-rdf-syntax-ns#" xmlns:bqbiol="http://biomodels.net/biology-qualifiers/">
            <rdf:Description rdf:about="#R_ABUTt2pp">
              <bqbiol:is>
                <rdf:Bag>
                  <rdf:li rdf:resource="http://identifiers.org/bigg.reaction/ABUTt2pp" />
                  <rdf:li rdf:resource="http://identifiers.org/biocyc/META:TRANS-RXN-57" />
                  <rdf:li rdf:resource="http://identifiers.org/metanetx.reaction/MNXR94994" />
                  <rdf:li rdf:resource="http://identifiers.org/rhea/28915" />
                  <rdf:li rdf:resource="http://identifiers.org/rhea/28916" />
                  <rdf:li rdf:resource="http://identifiers.org/rhea/28917" />
                  <rdf:li rdf:resource="http://identifiers.org/rhea/28918" />
                </rdf:Bag>
              </bqbiol:is>
            </rdf:Description>
          </rdf:RDF>
        </annotation>
        <fbc:geneProductAssociation xmlns:fbc="http://www.sbml.org/sbml/level3/version1/fbc/version2">
          <fbc:geneProductRef fbc:geneProduct="G_b2663" />
        </fbc:geneProductAssociation>
        <listOfReactants>
          <speciesReference constant="true" sboTerm="SBO:0000010" species="M_4abut_p" stoichiometry="1" />
          <speciesReference constant="true" sboTerm="SBO:0000010" species="M_h_p" stoichiometry="1" />
        </listOfReactants>
        <listOfProducts>
          <speciesReference constant="true" sboTerm="SBO:0000011" species="M_4abut_c" stoichiometry="1" />
          <speciesReference constant="true" sboTerm="SBO:0000011" species="M_h_c" stoichiometry="1" />
        </listOfProducts>
      </reaction>
      <reaction fast="false" fbc:lowerFluxBound="cobra_0_bound" fbc:upperFluxBound="cobra_default_ub" id="R_CYSabcpp" metaid="R_CYSabcpp" name="L-cysteine uptake via ABC system (periplasm)"
      reversible="false" sboTerm="SBO:0000375">
        <annotation>
          <rdf:RDF xmlns:rdf="http://www.w3.org/1999/02/22-rdf-syntax-ns#" xmlns:bqbiol="http://biomodels.net/biology-qualifiers/">
            <rdf:Description rdf:about="#R_CYSabcpp">
              <bqbiol:is>
                <rdf:Bag>
                  <rdf:li rdf:resource="http://identifiers.org/bigg.reaction/CYSabcpp" />
                  <rdf:li rdf:resource="http://identifiers.org/biocyc/META:TRANS-RXN-265" />
                  <rdf:li rdf:resource="http://identifiers.org/ec-code/3.6.3.21" />
                  <rdf:li rdf:resource="http://identifiers.org/metanetx.reaction/MNXR97025" />
                  <rdf:li rdf:resource="http://identifiers.org/rhea/29783#2" />
                  <rdf:li rdf:resource="http://identifiers.org/rhea/29784#2" />
                  <rdf:li rdf:resource="http://identifiers.org/rhea/29785#2" />
                  <rdf:li rdf:resource="http://identifiers.org/rhea/29786#2" />
                  <rdf:li rdf:resource="http://identifiers.org/rhea/32795#1" />
                  <rdf:li rdf:resource="http://identifiers.org/rhea/32796#1" />
                  <rdf:li rdf:resource="http://identifiers.org/rhea/32797#1" />
                  <rdf:li rdf:resource="http://identifiers.org/rhea/32798#1" />
                </rdf:Bag>
              </bqbiol:is>
            </rdf:Description>
          </rdf:RDF>
        </annotation>
        <fbc:geneProductAssociation xmlns:fbc="http://www.sbml.org/sbml/level3/version1/fbc/version2">
          <fbc:and sboTerm="SBO:0000173">
            <fbc:geneProductRef fbc:geneProduct="G_b1920" />
            <fbc:geneProductRef fbc:geneProduct="G_b1918" />
            <fbc:geneProductRef fbc:geneProduct="G_b1917" />
          </fbc:and>
        </fbc:geneProductAssociation>
        <listOfReactants>
          <speciesReference constant="true" sboTerm="SBO:0000010" species="M_atp_c" stoichiometry="1" />
          <speciesReference constant="true" sboTerm="SBO:0000010" species="M_cys__L_p" stoichiometry="1" />
          <speciesReference constant="true" sboTerm="SBO:0000010" species="M_h2o_c" stoichiometry="1" />
        </listOfReactants>
        <listOfProducts>
          <speciesReference constant="true" sboTerm="SBO:0000011" species="M_adp_c" stoichiometry="1" />
          <speciesReference constant="true" sboTerm="SBO:0000011" species="M_cys__L_c" stoichiometry="1" />
          <speciesReference constant="true" sboTerm="SBO:0000011" species="M_h_c" stoichiometry="1" />
          <speciesReference constant="true" sboTerm="SBO:0000011" species="M_pi_c" stoichiometry="1" />
        </listOfProducts>
      </reaction>
      <reaction fast="false" fbc:lowerFluxBound="cobra_0_bound" fbc:upperFluxBound="cobra_default_ub" id="R_SBTptspp" metaid="R_SBTptspp" name="D-sorbitol transport via PEP:Pyr PTS (periplasm)"
      reversible="false" sboTerm="SBO:0000375">
        <annotation>
          <rdf:RDF xmlns:rdf="http://www.w3.org/1999/02/22-rdf-syntax-ns#" xmlns:bqbiol="http://biomodels.net/biology-qualifiers/">
            <rdf:Description rdf:about="#R_SBTptspp">
              <bqbiol:is>
                <rdf:Bag>
                  <rdf:li rdf:resource="http://identifiers.org/bigg.reaction/SBTptspp" />
                  <rdf:li rdf:resource="http://identifiers.org/metanetx.reaction/MNXR104290" />
                </rdf:Bag>
              </bqbiol:is>
            </rdf:Description>
          </rdf:RDF>
        </annotation>
        <fbc:geneProductAssociation xmlns:fbc="http://www.sbml.org/sbml/level3/version1/fbc/version2">
          <fbc:and sboTerm="SBO:0000173">
            <fbc:geneProductRef fbc:geneProduct="G_b2702" />
            <fbc:geneProductRef fbc:geneProduct="G_b2704" />
            <fbc:geneProductRef fbc:geneProduct="G_b2416" />
            <fbc:geneProductRef fbc:geneProduct="G_b2703" />
            <fbc:geneProductRef fbc:geneProduct="G_b2415" />
          </fbc:and>
        </fbc:geneProductAssociation>
        <listOfReactants>
          <speciesReference constant="true" sboTerm="SBO:0000010" species="M_pep_c" stoichiometry="1" />
          <speciesReference constant="true" sboTerm="SBO:0000010" species="M_sbt__D_p" stoichiometry="1" />
        </listOfReactants>
        <listOfProducts>
          <speciesReference constant="true" sboTerm="SBO:0000011" species="M_pyr_c" stoichiometry="1" />
          <speciesReference constant="true" sboTerm="SBO:0000011" species="M_sbt6p_c" stoichiometry="1" />
        </listOfProducts>
      </reaction>
      <reaction fast="false" fbc:lowerFluxBound="cobra_0_bound" fbc:upperFluxBound="cobra_default_ub" id="R_TREHpp" metaid="R_TREHpp" name="Alpha,alpha-trehalase (periplasm)" reversible="false"
      sboTerm="SBO:0000375">
        <annotation>
          <rdf:RDF xmlns:rdf="http://www.w3.org/1999/02/22-rdf-syntax-ns#" xmlns:bqbiol="http://biomodels.net/biology-qualifiers/">
            <rdf:Description rdf:about="#R_TREHpp">
              <bqbiol:is>
                <rdf:Bag>
                  <rdf:li rdf:resource="http://identifiers.org/bigg.reaction/TREHpp" />
                  <rdf:li rdf:resource="http://identifiers.org/ec-code/3.2.1.28" />
                  <rdf:li rdf:resource="http://identifiers.org/kegg.reaction/R00010" />
                  <rdf:li rdf:resource="http://identifiers.org/kegg.reaction/R06103" />
                  <rdf:li rdf:resource="http://identifiers.org/metanetx.reaction/MNXR95163" />
                  <rdf:li rdf:resource="http://identifiers.org/rhea/20868" />
                  <rdf:li rdf:resource="http://identifiers.org/rhea/20869" />
                  <rdf:li rdf:resource="http://identifiers.org/rhea/20870" />
                  <rdf:li rdf:resource="http://identifiers.org/rhea/20871" />
                </rdf:Bag>
              </bqbiol:is>
            </rdf:Description>
          </rdf:RDF>
        </annotation>
        <fbc:geneProductAssociation xmlns:fbc="http://www.sbml.org/sbml/level3/version1/fbc/version2">
          <fbc:geneProductRef fbc:geneProduct="G_b1197" />
        </fbc:geneProductAssociation>
        <listOfReactants>
          <speciesReference constant="true" sboTerm="SBO:0000010" species="M_h2o_p" stoichiometry="1" />
          <speciesReference constant="true" sboTerm="SBO:0000010" species="M_tre_p" stoichiometry="1" />
        </listOfReactants>
        <listOfProducts>
          <speciesReference constant="true" sboTerm="SBO:0000011" species="M_glc__D_p" stoichiometry="2" />
        </listOfProducts>
      </reaction>
      <reaction fast="false" fbc:lowerFluxBound="cobra_0_bound" fbc:upperFluxBound="cobra_default_ub" id="R_CYTBDpp" metaid="R_CYTBDpp"
      name="Cytochrome oxidase bd (ubiquinol-8: 2 protons) (periplasm)" reversible="false" sboTerm="SBO:0000375">
        <annotation>
          <rdf:RDF xmlns:rdf="http://www.w3.org/1999/02/22-rdf-syntax-ns#" xmlns:bqbiol="http://biomodels.net/biology-qualifiers/">
            <rdf:Description rdf:about="#R_CYTBDpp">
              <bqbiol:is>
                <rdf:Bag>
                  <rdf:li rdf:resource="http://identifiers.org/bigg.reaction/CYTBDpp" />
                  <rdf:li rdf:resource="http://identifiers.org/metanetx.reaction/MNXR97031" />
                </rdf:Bag>
              </bqbiol:is>
            </rdf:Description>
          </rdf:RDF>
        </annotation>
        <fbc:geneProductAssociation xmlns:fbc="http://www.sbml.org/sbml/level3/version1/fbc/version2">
          <fbc:or sboTerm="SBO:0000174">
            <fbc:and sboTerm="SBO:0000173">
              <fbc:geneProductRef fbc:geneProduct="G_b0978" />
              <fbc:geneProductRef fbc:geneProduct="G_b0979" />
            </fbc:and>
            <fbc:and sboTerm="SBO:0000173">
              <fbc:geneProductRef fbc:geneProduct="G_b0733" />
              <fbc:geneProductRef fbc:geneProduct="G_b0734" />
              <fbc:geneProductRef fbc:geneProduct="G_b4515" />
            </fbc:and>
          </fbc:or>
        </fbc:geneProductAssociation>
        <listOfReactants>
          <speciesReference constant="true" sboTerm="SBO:0000010" species="M_h_c" stoichiometry="2" />
          <speciesReference constant="true" sboTerm="SBO:0000010" species="M_o2_c" stoichiometry="0.5" />
          <speciesReference constant="true" sboTerm="SBO:0000010" species="M_q8h2_c" stoichiometry="1" />
        </listOfReactants>
        <listOfProducts>
          <speciesReference constant="true" sboTerm="SBO:0000011" species="M_h2o_c" stoichiometry="1" />
          <speciesReference constant="true" sboTerm="SBO:0000011" species="M_h_p" stoichiometry="2" />
          <speciesReference constant="true" sboTerm="SBO:0000011" species="M_q8_c" stoichiometry="1" />
        </listOfProducts>
      </reaction>
      <reaction fast="false" fbc:lowerFluxBound="cobra_0_bound" fbc:upperFluxBound="cobra_default_ub" id="R_CYTBD2pp" metaid="R_CYTBD2pp"
      name="Cytochrome oxidase bd (menaquinol-8: 2 protons) (periplasm)" reversible="false" sboTerm="SBO:0000375">
        <annotation>
          <rdf:RDF xmlns:rdf="http://www.w3.org/1999/02/22-rdf-syntax-ns#" xmlns:bqbiol="http://biomodels.net/biology-qualifiers/">
            <rdf:Description rdf:about="#R_CYTBD2pp">
              <bqbiol:is>
                <rdf:Bag>
                  <rdf:li rdf:resource="http://identifiers.org/bigg.reaction/CYTBD2pp" />
                  <rdf:li rdf:resource="http://identifiers.org/metanetx.reaction/MNXR97032" />
                </rdf:Bag>
              </bqbiol:is>
            </rdf:Description>
          </rdf:RDF>
        </annotation>
        <fbc:geneProductAssociation xmlns:fbc="http://www.sbml.org/sbml/level3/version1/fbc/version2">
          <fbc:and sboTerm="SBO:0000173">
            <fbc:geneProductRef fbc:geneProduct="G_b0978" />
            <fbc:geneProductRef fbc:geneProduct="G_b0979" />
          </fbc:and>
        </fbc:geneProductAssociation>
        <listOfReactants>
          <speciesReference constant="true" sboTerm="SBO:0000010" species="M_h_c" stoichiometry="2" />
          <speciesReference constant="true" sboTerm="SBO:0000010" species="M_mql8_c" stoichiometry="1" />
          <speciesReference constant="true" sboTerm="SBO:0000010" species="M_o2_c" stoichiometry="0.5" />
        </listOfReactants>
        <listOfProducts>
          <speciesReference constant="true" sboTerm="SBO:0000011" species="M_h2o_c" stoichiometry="1" />
          <speciesReference constant="true" sboTerm="SBO:0000011" species="M_h_p" stoichiometry="2" />
          <speciesReference constant="true" sboTerm="SBO:0000011" species="M_mqn8_c" stoichiometry="1" />
        </listOfProducts>
      </reaction>
      <reaction fast="false" fbc:lowerFluxBound="cobra_default_lb" fbc:upperFluxBound="cobra_default_ub" id="R_ACALDtpp" metaid="R_ACALDtpp" name="Acetaldehyde reversible transport (periplasm)"
      reversible="true" sboTerm="SBO:0000375">
        <annotation>
          <rdf:RDF xmlns:rdf="http://www.w3.org/1999/02/22-rdf-syntax-ns#" xmlns:bqbiol="http://biomodels.net/biology-qualifiers/">
            <rdf:Description rdf:about="#R_ACALDtpp">
              <bqbiol:is>
                <rdf:Bag>
                  <rdf:li rdf:resource="http://identifiers.org/bigg.reaction/ACALDtpp" />
                  <rdf:li rdf:resource="http://identifiers.org/metanetx.reaction/MNXR95212" />
                </rdf:Bag>
              </bqbiol:is>
            </rdf:Description>
          </rdf:RDF>
        </annotation>
        <fbc:geneProductAssociation xmlns:fbc="http://www.sbml.org/sbml/level3/version1/fbc/version2">
          <fbc:geneProductRef fbc:geneProduct="G_s0001" />
        </fbc:geneProductAssociation>
        <listOfReactants>
          <speciesReference constant="true" sboTerm="SBO:0000010" species="M_acald_p" stoichiometry="1" />
        </listOfReactants>
        <listOfProducts>
          <speciesReference constant="true" sboTerm="SBO:0000011" species="M_acald_c" stoichiometry="1" />
        </listOfProducts>
      </reaction>
      <reaction fast="false" fbc:lowerFluxBound="cobra_default_lb" fbc:upperFluxBound="cobra_default_ub" id="R_ACt2rpp" metaid="R_ACt2rpp"
      name="Acetate reversible transport via proton symport (periplasm)" reversible="true" sboTerm="SBO:0000375">
        <annotation>
          <rdf:RDF xmlns:rdf="http://www.w3.org/1999/02/22-rdf-syntax-ns#" xmlns:bqbiol="http://biomodels.net/biology-qualifiers/">
            <rdf:Description rdf:about="#R_ACt2rpp">
              <bqbiol:is>
                <rdf:Bag>
                  <rdf:li rdf:resource="http://identifiers.org/bigg.reaction/ACt2rpp" />
                  <rdf:li rdf:resource="http://identifiers.org/biocyc/META:TRANS-RXN0-571" />
                  <rdf:li rdf:resource="http://identifiers.org/metanetx.reaction/MNXR95429" />
                </rdf:Bag>
              </bqbiol:is>
            </rdf:Description>
          </rdf:RDF>
        </annotation>
        <fbc:geneProductAssociation xmlns:fbc="http://www.sbml.org/sbml/level3/version1/fbc/version2">
          <fbc:geneProductRef fbc:geneProduct="G_b0010" />
        </fbc:geneProductAssociation>
        <listOfReactants>
          <speciesReference constant="true" sboTerm="SBO:0000010" species="M_ac_p" stoichiometry="1" />
          <speciesReference constant="true" sboTerm="SBO:0000010" species="M_h_p" stoichiometry="1" />
        </listOfReactants>
        <listOfProducts>
          <speciesReference constant="true" sboTerm="SBO:0000011" species="M_ac_c" stoichiometry="1" />
          <speciesReference constant="true" sboTerm="SBO:0000011" species="M_h_c" stoichiometry="1" />
        </listOfProducts>
      </reaction>
      <reaction fast="false" fbc:lowerFluxBound="cobra_0_bound" fbc:upperFluxBound="cobra_default_ub" id="R_EX_fe3dcit_e" metaid="R_EX_fe3dcit_e" name="Fe(III)dicitrate exchange" reversible="false"
      sboTerm="SBO:0000627">
        <annotation xmlns:sbml="http://www.sbml.org/sbml/level3/version1/core">
          <rdf:RDF xmlns:rdf="http://www.w3.org/1999/02/22-rdf-syntax-ns#" xmlns:bqbiol="http://biomodels.net/biology-qualifiers/">
            <rdf:Description rdf:about="#R_EX_fe3dcit_e">
              <bqbiol:is>
                <rdf:Bag>
                  <rdf:li rdf:resource="http://identifiers.org/bigg.reaction/fe3dcit" />
                </rdf:Bag>
              </bqbiol:is>
            </rdf:Description>
          </rdf:RDF>
        </annotation>
        <listOfReactants>
          <speciesReference constant="true" sboTerm="SBO:0000010" species="M_fe3dcit_e" stoichiometry="1" />
        </listOfReactants>
      </reaction>
      <reaction fast="false" fbc:lowerFluxBound="cobra_0_bound" fbc:upperFluxBound="cobra_default_ub" id="R_EX_fe3hox_e" metaid="R_EX_fe3hox_e" name="Fe(III)hydroxamate exchange" reversible="false"
      sboTerm="SBO:0000627">
        <annotation xmlns:sbml="http://www.sbml.org/sbml/level3/version1/core">
          <rdf:RDF xmlns:rdf="http://www.w3.org/1999/02/22-rdf-syntax-ns#" xmlns:bqbiol="http://biomodels.net/biology-qualifiers/">
            <rdf:Description rdf:about="#R_EX_fe3hox_e">
              <bqbiol:is>
                <rdf:Bag>
                  <rdf:li rdf:resource="http://identifiers.org/bigg.reaction/fe3hox" />
                </rdf:Bag>
              </bqbiol:is>
            </rdf:Description>
          </rdf:RDF>
        </annotation>
        <listOfReactants>
          <speciesReference constant="true" sboTerm="SBO:0000010" species="M_fe3hox_e" stoichiometry="1" />
        </listOfReactants>
      </reaction>
      <reaction fast="false" fbc:lowerFluxBound="cobra_0_bound" fbc:upperFluxBound="cobra_default_ub" id="R_EX_fecrm_e" metaid="R_EX_fecrm_e" name="Ferrichrome exchange" reversible="false"
      sboTerm="SBO:0000627">
        <annotation xmlns:sbml="http://www.sbml.org/sbml/level3/version1/core">
          <rdf:RDF xmlns:rdf="http://www.w3.org/1999/02/22-rdf-syntax-ns#" xmlns:bqbiol="http://biomodels.net/biology-qualifiers/">
            <rdf:Description rdf:about="#R_EX_fecrm_e">
              <bqbiol:is>
                <rdf:Bag>
                  <rdf:li rdf:resource="http://identifiers.org/bigg.reaction/fecrm" />
                </rdf:Bag>
              </bqbiol:is>
            </rdf:Description>
          </rdf:RDF>
        </annotation>
        <listOfReactants>
          <speciesReference constant="true" sboTerm="SBO:0000010" species="M_fecrm_e" stoichiometry="1" />
        </listOfReactants>
      </reaction>
      <reaction fast="false" fbc:lowerFluxBound="cobra_0_bound" fbc:upperFluxBound="cobra_default_ub" id="R_EX_feenter_e" metaid="R_EX_feenter_e" name="Fe-enterobactin exchange" reversible="false"
      sboTerm="SBO:0000627">
        <annotation xmlns:sbml="http://www.sbml.org/sbml/level3/version1/core">
          <rdf:RDF xmlns:rdf="http://www.w3.org/1999/02/22-rdf-syntax-ns#" xmlns:bqbiol="http://biomodels.net/biology-qualifiers/">
            <rdf:Description rdf:about="#R_EX_feenter_e">
              <bqbiol:is>
                <rdf:Bag>
                  <rdf:li rdf:resource="http://identifiers.org/bigg.reaction/feenter" />
                </rdf:Bag>
              </bqbiol:is>
            </rdf:Description>
          </rdf:RDF>
        </annotation>
        <listOfReactants>
          <speciesReference constant="true" sboTerm="SBO:0000010" species="M_feenter_e" stoichiometry="1" />
        </listOfReactants>
      </reaction>
      <reaction fast="false" fbc:lowerFluxBound="cobra_0_bound" fbc:upperFluxBound="cobra_default_ub" id="R_EX_feoxam_e" metaid="R_EX_feoxam_e" name="Ferroxamine exchange" reversible="false"
      sboTerm="SBO:0000627">
        <annotation xmlns:sbml="http://www.sbml.org/sbml/level3/version1/core">
          <rdf:RDF xmlns:rdf="http://www.w3.org/1999/02/22-rdf-syntax-ns#" xmlns:bqbiol="http://biomodels.net/biology-qualifiers/">
            <rdf:Description rdf:about="#R_EX_feoxam_e">
              <bqbiol:is>
                <rdf:Bag>
                  <rdf:li rdf:resource="http://identifiers.org/bigg.reaction/feoxam" />
                </rdf:Bag>
              </bqbiol:is>
            </rdf:Description>
          </rdf:RDF>
        </annotation>
        <listOfReactants>
          <speciesReference constant="true" sboTerm="SBO:0000010" species="M_feoxam_e" stoichiometry="1" />
        </listOfReactants>
      </reaction>
      <reaction fast="false" fbc:lowerFluxBound="cobra_0_bound" fbc:upperFluxBound="cobra_default_ub" id="R_EX_cbi_e" metaid="R_EX_cbi_e" name="Cobinamide exchange" reversible="false"
      sboTerm="SBO:0000627">
        <annotation xmlns:sbml="http://www.sbml.org/sbml/level3/version1/core">
          <rdf:RDF xmlns:rdf="http://www.w3.org/1999/02/22-rdf-syntax-ns#" xmlns:bqbiol="http://biomodels.net/biology-qualifiers/">
            <rdf:Description rdf:about="#R_EX_cbi_e">
              <bqbiol:is>
                <rdf:Bag>
                  <rdf:li rdf:resource="http://identifiers.org/bigg.reaction/cbi" />
                </rdf:Bag>
              </bqbiol:is>
            </rdf:Description>
          </rdf:RDF>
        </annotation>
        <listOfReactants>
          <speciesReference constant="true" sboTerm="SBO:0000010" species="M_cbi_e" stoichiometry="1" />
        </listOfReactants>
      </reaction>
      <reaction fast="false" fbc:lowerFluxBound="cobra_0_bound" fbc:upperFluxBound="cobra_default_ub" id="R_EX_arbtn_fe3_e" metaid="R_EX_arbtn_fe3_e" name="Aerobactin exchange" reversible="false"
      sboTerm="SBO:0000627">
        <annotation xmlns:sbml="http://www.sbml.org/sbml/level3/version1/core">
          <rdf:RDF xmlns:rdf="http://www.w3.org/1999/02/22-rdf-syntax-ns#" xmlns:bqbiol="http://biomodels.net/biology-qualifiers/">
            <rdf:Description rdf:about="#R_EX_arbtn_fe3_e">
              <bqbiol:is>
                <rdf:Bag>
                  <rdf:li rdf:resource="http://identifiers.org/bigg.reaction/arbtn_fe3" />
                </rdf:Bag>
              </bqbiol:is>
            </rdf:Description>
          </rdf:RDF>
        </annotation>
        <listOfReactants>
          <speciesReference constant="true" sboTerm="SBO:0000010" species="M_arbtn_fe3_e" stoichiometry="1" />
        </listOfReactants>
      </reaction>
      <reaction fast="false" fbc:lowerFluxBound="cobra_0_bound" fbc:upperFluxBound="cobra_default_ub" id="R_EX_cpgn_e" metaid="R_EX_cpgn_e" name="Coprogen exchange" reversible="false"
      sboTerm="SBO:0000627">
        <annotation xmlns:sbml="http://www.sbml.org/sbml/level3/version1/core">
          <rdf:RDF xmlns:rdf="http://www.w3.org/1999/02/22-rdf-syntax-ns#" xmlns:bqbiol="http://biomodels.net/biology-qualifiers/">
            <rdf:Description rdf:about="#R_EX_cpgn_e">
              <bqbiol:is>
                <rdf:Bag>
                  <rdf:li rdf:resource="http://identifiers.org/bigg.reaction/cpgn" />
                </rdf:Bag>
              </bqbiol:is>
            </rdf:Description>
          </rdf:RDF>
        </annotation>
        <listOfReactants>
          <speciesReference constant="true" sboTerm="SBO:0000010" species="M_cpgn_e" stoichiometry="1" />
        </listOfReactants>
      </reaction>
      <reaction fast="false" fbc:lowerFluxBound="cobra_0_bound" fbc:upperFluxBound="cobra_default_ub" id="R_EX_adocbl_e" metaid="R_EX_adocbl_e" name="Adenosylcobalamin exchange" reversible="false"
      sboTerm="SBO:0000627">
        <annotation xmlns:sbml="http://www.sbml.org/sbml/level3/version1/core">
          <rdf:RDF xmlns:rdf="http://www.w3.org/1999/02/22-rdf-syntax-ns#" xmlns:bqbiol="http://biomodels.net/biology-qualifiers/">
            <rdf:Description rdf:about="#R_EX_adocbl_e">
              <bqbiol:is>
                <rdf:Bag>
                  <rdf:li rdf:resource="http://identifiers.org/bigg.reaction/adocbl" />
                </rdf:Bag>
              </bqbiol:is>
            </rdf:Description>
          </rdf:RDF>
        </annotation>
        <listOfReactants>
          <speciesReference constant="true" sboTerm="SBO:0000010" species="M_adocbl_e" stoichiometry="1" />
        </listOfReactants>
      </reaction>
      <reaction fast="false" fbc:lowerFluxBound="cobra_default_lb" fbc:upperFluxBound="cobra_default_ub" id="R_ATPS4rpp" metaid="R_ATPS4rpp" name="ATP synthase (four protons for one ATP) (periplasm)"
      reversible="true" sboTerm="SBO:0000375">
        <annotation>
          <rdf:RDF xmlns:rdf="http://www.w3.org/1999/02/22-rdf-syntax-ns#" xmlns:bqbiol="http://biomodels.net/biology-qualifiers/">
            <rdf:Description rdf:about="#R_ATPS4rpp">
              <bqbiol:is>
                <rdf:Bag>
                  <rdf:li rdf:resource="http://identifiers.org/bigg.reaction/ATPS4rpp" />
                  <rdf:li rdf:resource="http://identifiers.org/biocyc/META:ATPSYN-RXN" />
                  <rdf:li rdf:resource="http://identifiers.org/ec-code/3.6.3.14" />
                  <rdf:li rdf:resource="http://identifiers.org/metanetx.reaction/MNXR96136" />
                </rdf:Bag>
              </bqbiol:is>
            </rdf:Description>
          </rdf:RDF>
        </annotation>
        <fbc:geneProductAssociation xmlns:fbc="http://www.sbml.org/sbml/level3/version1/fbc/version2">
          <fbc:or sboTerm="SBO:0000174">
            <fbc:and sboTerm="SBO:0000173">
              <fbc:geneProductRef fbc:geneProduct="G_b3734" />
              <fbc:geneProductRef fbc:geneProduct="G_b3733" />
              <fbc:geneProductRef fbc:geneProduct="G_b3731" />
              <fbc:geneProductRef fbc:geneProduct="G_b3735" />
              <fbc:geneProductRef fbc:geneProduct="G_b3732" />
              <fbc:geneProductRef fbc:geneProduct="G_b3739" />
              <fbc:geneProductRef fbc:geneProduct="G_b3737" />
              <fbc:geneProductRef fbc:geneProduct="G_b3738" />
              <fbc:geneProductRef fbc:geneProduct="G_b3736" />
            </fbc:and>
            <fbc:and sboTerm="SBO:0000173">
              <fbc:geneProductRef fbc:geneProduct="G_b3732" />
              <fbc:geneProductRef fbc:geneProduct="G_b3735" />
              <fbc:geneProductRef fbc:geneProduct="G_b3731" />
              <fbc:geneProductRef fbc:geneProduct="G_b3733" />
              <fbc:geneProductRef fbc:geneProduct="G_b3734" />
              <fbc:geneProductRef fbc:geneProduct="G_b3737" />
              <fbc:geneProductRef fbc:geneProduct="G_b3738" />
              <fbc:geneProductRef fbc:geneProduct="G_b3736" />
            </fbc:and>
          </fbc:or>
        </fbc:geneProductAssociation>
        <listOfReactants>
          <speciesReference constant="true" sboTerm="SBO:0000010" species="M_adp_c" stoichiometry="1" />
          <speciesReference constant="true" sboTerm="SBO:0000010" species="M_h_p" stoichiometry="4" />
          <speciesReference constant="true" sboTerm="SBO:0000010" species="M_pi_c" stoichiometry="1" />
        </listOfReactants>
        <listOfProducts>
          <speciesReference constant="true" sboTerm="SBO:0000011" species="M_atp_c" stoichiometry="1" />
          <speciesReference constant="true" sboTerm="SBO:0000011" species="M_h2o_c" stoichiometry="1" />
          <speciesReference constant="true" sboTerm="SBO:0000011" species="M_h_c" stoichiometry="3" />
        </listOfProducts>
      </reaction>
      <reaction fast="false" fbc:lowerFluxBound="cobra_default_lb" fbc:upperFluxBound="cobra_default_ub" id="R_INDOLEtex" metaid="R_INDOLEtex"
      name="Indole transport via diffusion (extracellular to periplasm)" reversible="true" sboTerm="SBO:0000375">
        <annotation>
          <rdf:RDF xmlns:rdf="http://www.w3.org/1999/02/22-rdf-syntax-ns#" xmlns:bqbiol="http://biomodels.net/biology-qualifiers/">
            <rdf:Description rdf:about="#R_INDOLEtex">
              <bqbiol:is>
                <rdf:Bag>
                  <rdf:li rdf:resource="http://identifiers.org/bigg.reaction/INDOLEtex" />
                  <rdf:li rdf:resource="http://identifiers.org/biocyc/META:TRANS-RXN0-563" />
                  <rdf:li rdf:resource="http://identifiers.org/metanetx.reaction/MNXR100836" />
                </rdf:Bag>
              </bqbiol:is>
            </rdf:Description>
          </rdf:RDF>
        </annotation>
        <fbc:geneProductAssociation xmlns:fbc="http://www.sbml.org/sbml/level3/version1/fbc/version2">
          <fbc:or sboTerm="SBO:0000174">
            <fbc:geneProductRef fbc:geneProduct="G_b1377" />
            <fbc:geneProductRef fbc:geneProduct="G_b0241" />
            <fbc:geneProductRef fbc:geneProduct="G_b0929" />
            <fbc:geneProductRef fbc:geneProduct="G_b2215" />
          </fbc:or>
        </fbc:geneProductAssociation>
        <listOfReactants>
          <speciesReference constant="true" sboTerm="SBO:0000010" species="M_indole_e" stoichiometry="1" />
        </listOfReactants>
        <listOfProducts>
          <speciesReference constant="true" sboTerm="SBO:0000011" species="M_indole_p" stoichiometry="1" />
        </listOfProducts>
      </reaction>
      <reaction fast="false" fbc:lowerFluxBound="cobra_default_lb" fbc:upperFluxBound="cobra_default_ub" id="R_L_LACtex" metaid="R_L_LACtex"
      name="L-lactate transport via diffusion (extracellular to periplasm)" reversible="true" sboTerm="SBO:0000375">
        <annotation>
          <rdf:RDF xmlns:rdf="http://www.w3.org/1999/02/22-rdf-syntax-ns#" xmlns:bqbiol="http://biomodels.net/biology-qualifiers/">
            <rdf:Description rdf:about="#R_L_LACtex">
              <bqbiol:is>
                <rdf:Bag>
                  <rdf:li rdf:resource="http://identifiers.org/bigg.reaction/L_LACtex" />
                  <rdf:li rdf:resource="http://identifiers.org/metanetx.reaction/MNXR100999" />
                  <rdf:li rdf:resource="http://identifiers.org/rhea/34987" />
                  <rdf:li rdf:resource="http://identifiers.org/rhea/34988" />
                  <rdf:li rdf:resource="http://identifiers.org/rhea/34989" />
                  <rdf:li rdf:resource="http://identifiers.org/rhea/34990" />
                </rdf:Bag>
              </bqbiol:is>
            </rdf:Description>
          </rdf:RDF>
        </annotation>
        <fbc:geneProductAssociation xmlns:fbc="http://www.sbml.org/sbml/level3/version1/fbc/version2">
          <fbc:or sboTerm="SBO:0000174">
            <fbc:geneProductRef fbc:geneProduct="G_b2215" />
            <fbc:geneProductRef fbc:geneProduct="G_b0929" />
            <fbc:geneProductRef fbc:geneProduct="G_b1377" />
            <fbc:geneProductRef fbc:geneProduct="G_b0241" />
          </fbc:or>
        </fbc:geneProductAssociation>
        <listOfReactants>
          <speciesReference constant="true" sboTerm="SBO:0000010" species="M_lac__L_e" stoichiometry="1" />
        </listOfReactants>
        <listOfProducts>
          <speciesReference constant="true" sboTerm="SBO:0000011" species="M_lac__L_p" stoichiometry="1" />
        </listOfProducts>
      </reaction>
      <reaction fast="false" fbc:lowerFluxBound="cobra_0_bound" fbc:upperFluxBound="cobra_default_ub" id="R_ACt4pp" metaid="R_ACt4pp" name="Na+/Acetate symport (periplasm)" reversible="false"
      sboTerm="SBO:0000375">
        <annotation>
          <rdf:RDF xmlns:rdf="http://www.w3.org/1999/02/22-rdf-syntax-ns#" xmlns:bqbiol="http://biomodels.net/biology-qualifiers/">
            <rdf:Description rdf:about="#R_ACt4pp">
              <bqbiol:is>
                <rdf:Bag>
                  <rdf:li rdf:resource="http://identifiers.org/bigg.reaction/ACt4pp" />
                  <rdf:li rdf:resource="http://identifiers.org/metanetx.reaction/MNXR95430" />
                </rdf:Bag>
              </bqbiol:is>
            </rdf:Description>
          </rdf:RDF>
        </annotation>
        <fbc:geneProductAssociation xmlns:fbc="http://www.sbml.org/sbml/level3/version1/fbc/version2">
          <fbc:geneProductRef fbc:geneProduct="G_b4067" />
        </fbc:geneProductAssociation>
        <listOfReactants>
          <speciesReference constant="true" sboTerm="SBO:0000010" species="M_ac_p" stoichiometry="1" />
          <speciesReference constant="true" sboTerm="SBO:0000010" species="M_na1_p" stoichiometry="1" />
        </listOfReactants>
        <listOfProducts>
          <speciesReference constant="true" sboTerm="SBO:0000011" species="M_ac_c" stoichiometry="1" />
          <speciesReference constant="true" sboTerm="SBO:0000011" species="M_na1_c" stoichiometry="1" />
        </listOfProducts>
      </reaction>
      <reaction fast="false" fbc:lowerFluxBound="cobra_default_lb" fbc:upperFluxBound="cobra_default_ub" id="R_ADEt2rpp" metaid="R_ADEt2rpp"
      name="Adenine transport via proton symport (reversible) (periplasm)" reversible="true" sboTerm="SBO:0000375">
        <annotation>
          <rdf:RDF xmlns:rdf="http://www.w3.org/1999/02/22-rdf-syntax-ns#" xmlns:bqbiol="http://biomodels.net/biology-qualifiers/">
            <rdf:Description rdf:about="#R_ADEt2rpp">
              <bqbiol:is>
                <rdf:Bag>
                  <rdf:li rdf:resource="http://identifiers.org/bigg.reaction/ADEt2rpp" />
                  <rdf:li rdf:resource="http://identifiers.org/biocyc/META:TRANS-RXN-198" />
                  <rdf:li rdf:resource="http://identifiers.org/biocyc/META:TRANS-RXN0-447" />
                  <rdf:li rdf:resource="http://identifiers.org/metanetx.reaction/MNXR95446" />
                  <rdf:li rdf:resource="http://identifiers.org/rhea/28719" />
                  <rdf:li rdf:resource="http://identifiers.org/rhea/28720" />
                  <rdf:li rdf:resource="http://identifiers.org/rhea/28721" />
                  <rdf:li rdf:resource="http://identifiers.org/rhea/28722" />
                </rdf:Bag>
              </bqbiol:is>
            </rdf:Description>
          </rdf:RDF>
        </annotation>
        <fbc:geneProductAssociation xmlns:fbc="http://www.sbml.org/sbml/level3/version1/fbc/version2">
          <fbc:or sboTerm="SBO:0000174">
            <fbc:geneProductRef fbc:geneProduct="G_b3714" />
            <fbc:geneProductRef fbc:geneProduct="G_b3654" />
            <fbc:geneProductRef fbc:geneProduct="G_b3664" />
          </fbc:or>
        </fbc:geneProductAssociation>
        <listOfReactants>
          <speciesReference constant="true" sboTerm="SBO:0000010" species="M_ade_p" stoichiometry="1" />
          <speciesReference constant="true" sboTerm="SBO:0000010" species="M_h_p" stoichiometry="1" />
        </listOfReactants>
        <listOfProducts>
          <speciesReference constant="true" sboTerm="SBO:0000011" species="M_ade_c" stoichiometry="1" />
          <speciesReference constant="true" sboTerm="SBO:0000011" species="M_h_c" stoichiometry="1" />
        </listOfProducts>
      </reaction>
      <reaction fast="false" fbc:lowerFluxBound="cobra_0_bound" fbc:upperFluxBound="cobra_default_ub" id="R_ADNt2pp_copy1" metaid="R_ADNt2pp_copy1" reversible="false" sboTerm="SBO:0000375">
        <annotation>
          <rdf:RDF xmlns:rdf="http://www.w3.org/1999/02/22-rdf-syntax-ns#" xmlns:bqbiol="http://biomodels.net/biology-qualifiers/">
            <rdf:Description rdf:about="#R_ADNt2pp_copy1">
              <bqbiol:is>
                <rdf:Bag>
                  <rdf:li rdf:resource="http://identifiers.org/biocyc/META:TRANS-RXN-108A" />
                  <rdf:li rdf:resource="http://identifiers.org/biocyc/META:TRANS-RXN-203" />
                  <rdf:li rdf:resource="http://identifiers.org/metanetx.reaction/MNXR95461" />
                  <rdf:li rdf:resource="http://identifiers.org/rhea/29987" />
                  <rdf:li rdf:resource="http://identifiers.org/rhea/29988" />
                  <rdf:li rdf:resource="http://identifiers.org/rhea/29989" />
                  <rdf:li rdf:resource="http://identifiers.org/rhea/29990" />
                </rdf:Bag>
              </bqbiol:is>
            </rdf:Description>
          </rdf:RDF>
        </annotation>
        <fbc:geneProductAssociation xmlns:fbc="http://www.sbml.org/sbml/level3/version1/fbc/version2">
          <fbc:or>
            <fbc:geneProductRef fbc:geneProduct="G_b2964" />
            <fbc:geneProductRef fbc:geneProduct="G_b2393" />
          </fbc:or>
        </fbc:geneProductAssociation>
        <listOfReactants>
          <speciesReference constant="true" sboTerm="SBO:0000010" species="M_adn_p" stoichiometry="1" />
          <speciesReference constant="true" sboTerm="SBO:0000010" species="M_h_p" stoichiometry="1" />
        </listOfReactants>
        <listOfProducts>
          <speciesReference constant="true" sboTerm="SBO:0000011" species="M_adn_c" stoichiometry="1" />
          <speciesReference constant="true" sboTerm="SBO:0000011" species="M_h_c" stoichiometry="1" />
        </listOfProducts>
      </reaction>
      <reaction fast="false" fbc:lowerFluxBound="cobra_default_lb" fbc:upperFluxBound="cobra_default_ub" id="R_ADNt2pp_copy2" metaid="R_ADNt2pp_copy2" reversible="true" sboTerm="SBO:0000375">
        <annotation>
          <rdf:RDF xmlns:rdf="http://www.w3.org/1999/02/22-rdf-syntax-ns#" xmlns:bqbiol="http://biomodels.net/biology-qualifiers/">
            <rdf:Description rdf:about="#R_ADNt2pp_copy2">
              <bqbiol:is>
                <rdf:Bag>
                  <rdf:li rdf:resource="http://identifiers.org/biocyc/META:TRANS-RXN-108A" />
                  <rdf:li rdf:resource="http://identifiers.org/biocyc/META:TRANS-RXN-203" />
                  <rdf:li rdf:resource="http://identifiers.org/metanetx.reaction/MNXR95461" />
                  <rdf:li rdf:resource="http://identifiers.org/rhea/29987" />
                  <rdf:li rdf:resource="http://identifiers.org/rhea/29988" />
                  <rdf:li rdf:resource="http://identifiers.org/rhea/29989" />
                  <rdf:li rdf:resource="http://identifiers.org/rhea/29990" />
                </rdf:Bag>
              </bqbiol:is>
            </rdf:Description>
          </rdf:RDF>
        </annotation>
        <fbc:geneProductAssociation xmlns:fbc="http://www.sbml.org/sbml/level3/version1/fbc/version2">
          <fbc:geneProductRef fbc:geneProduct="G_b2406" />
        </fbc:geneProductAssociation>
        <listOfReactants>
          <speciesReference constant="true" sboTerm="SBO:0000010" species="M_adn_p" stoichiometry="1" />
          <speciesReference constant="true" sboTerm="SBO:0000010" species="M_h_p" stoichiometry="1" />
        </listOfReactants>
        <listOfProducts>
          <speciesReference constant="true" sboTerm="SBO:0000011" species="M_adn_c" stoichiometry="1" />
          <speciesReference constant="true" sboTerm="SBO:0000011" species="M_h_c" stoichiometry="1" />
        </listOfProducts>
      </reaction>
      <reaction fast="false" fbc:lowerFluxBound="cobra_0_bound" fbc:upperFluxBound="cobra_default_ub" id="R_ALAabcpp" metaid="R_ALAabcpp" name="L-alanine transport via ABC system (periplasm)"
      reversible="false" sboTerm="SBO:0000375">
        <annotation>
          <rdf:RDF xmlns:rdf="http://www.w3.org/1999/02/22-rdf-syntax-ns#" xmlns:bqbiol="http://biomodels.net/biology-qualifiers/">
            <rdf:Description rdf:about="#R_ALAabcpp">
              <bqbiol:is>
                <rdf:Bag>
                  <rdf:li rdf:resource="http://identifiers.org/bigg.reaction/ALAabcpp" />
                  <rdf:li rdf:resource="http://identifiers.org/metanetx.reaction/MNXR95703" />
                </rdf:Bag>
              </bqbiol:is>
            </rdf:Description>
          </rdf:RDF>
        </annotation>
        <fbc:geneProductAssociation xmlns:fbc="http://www.sbml.org/sbml/level3/version1/fbc/version2">
          <fbc:and sboTerm="SBO:0000173">
            <fbc:geneProductRef fbc:geneProduct="G_b3460" />
            <fbc:geneProductRef fbc:geneProduct="G_b3456" />
            <fbc:geneProductRef fbc:geneProduct="G_b3454" />
            <fbc:geneProductRef fbc:geneProduct="G_b3455" />
            <fbc:geneProductRef fbc:geneProduct="G_b3457" />
          </fbc:and>
        </fbc:geneProductAssociation>
        <listOfReactants>
          <speciesReference constant="true" sboTerm="SBO:0000010" species="M_ala__L_p" stoichiometry="1" />
          <speciesReference constant="true" sboTerm="SBO:0000010" species="M_atp_c" stoichiometry="1" />
          <speciesReference constant="true" sboTerm="SBO:0000010" species="M_h2o_c" stoichiometry="1" />
        </listOfReactants>
        <listOfProducts>
          <speciesReference constant="true" sboTerm="SBO:0000011" species="M_adp_c" stoichiometry="1" />
          <speciesReference constant="true" sboTerm="SBO:0000011" species="M_ala__L_c" stoichiometry="1" />
          <speciesReference constant="true" sboTerm="SBO:0000011" species="M_h_c" stoichiometry="1" />
          <speciesReference constant="true" sboTerm="SBO:0000011" species="M_pi_c" stoichiometry="1" />
        </listOfProducts>
      </reaction>
      <reaction fast="false" fbc:lowerFluxBound="cobra_0_bound" fbc:upperFluxBound="cobra_default_ub" id="R_ALLabcpp" metaid="R_ALLabcpp" name="D-allose transport via ABC system (periplasm)"
      reversible="false" sboTerm="SBO:0000375">
        <annotation>
          <rdf:RDF xmlns:rdf="http://www.w3.org/1999/02/22-rdf-syntax-ns#" xmlns:bqbiol="http://biomodels.net/biology-qualifiers/">
            <rdf:Description rdf:about="#R_ALLabcpp">
              <bqbiol:is>
                <rdf:Bag>
                  <rdf:li rdf:resource="http://identifiers.org/bigg.reaction/ALLabcpp" />
                  <rdf:li rdf:resource="http://identifiers.org/biocyc/META:ABC-42-RXN" />
                  <rdf:li rdf:resource="http://identifiers.org/metanetx.reaction/MNXR95775" />
                </rdf:Bag>
              </bqbiol:is>
            </rdf:Description>
          </rdf:RDF>
        </annotation>
        <fbc:geneProductAssociation xmlns:fbc="http://www.sbml.org/sbml/level3/version1/fbc/version2">
          <fbc:and sboTerm="SBO:0000173">
            <fbc:geneProductRef fbc:geneProduct="G_b4088" />
            <fbc:geneProductRef fbc:geneProduct="G_b4087" />
            <fbc:geneProductRef fbc:geneProduct="G_b4086" />
          </fbc:and>
        </fbc:geneProductAssociation>
        <listOfReactants>
          <speciesReference constant="true" sboTerm="SBO:0000010" species="M_all__D_p" stoichiometry="1" />
          <speciesReference constant="true" sboTerm="SBO:0000010" species="M_atp_c" stoichiometry="1" />
          <speciesReference constant="true" sboTerm="SBO:0000010" species="M_h2o_c" stoichiometry="1" />
        </listOfReactants>
        <listOfProducts>
          <speciesReference constant="true" sboTerm="SBO:0000011" species="M_adp_c" stoichiometry="1" />
          <speciesReference constant="true" sboTerm="SBO:0000011" species="M_all__D_c" stoichiometry="1" />
          <speciesReference constant="true" sboTerm="SBO:0000011" species="M_h_c" stoichiometry="1" />
          <speciesReference constant="true" sboTerm="SBO:0000011" species="M_pi_c" stoichiometry="1" />
        </listOfProducts>
      </reaction>
      <reaction fast="false" fbc:lowerFluxBound="cobra_default_lb" fbc:upperFluxBound="cobra_default_ub" id="R_ALLTNt2rpp" metaid="R_ALLTNt2rpp"
      name="Allantoin transport in via proton symport (periplasm)" reversible="true" sboTerm="SBO:0000375">
        <annotation>
          <rdf:RDF xmlns:rdf="http://www.w3.org/1999/02/22-rdf-syntax-ns#" xmlns:bqbiol="http://biomodels.net/biology-qualifiers/">
            <rdf:Description rdf:about="#R_ALLTNt2rpp">
              <bqbiol:is>
                <rdf:Bag>
                  <rdf:li rdf:resource="http://identifiers.org/bigg.reaction/ALLTNt2rpp" />
                  <rdf:li rdf:resource="http://identifiers.org/metanetx.reaction/MNXR95770" />
                </rdf:Bag>
              </bqbiol:is>
            </rdf:Description>
          </rdf:RDF>
        </annotation>
        <fbc:geneProductAssociation xmlns:fbc="http://www.sbml.org/sbml/level3/version1/fbc/version2">
          <fbc:geneProductRef fbc:geneProduct="G_b0511" />
        </fbc:geneProductAssociation>
        <listOfReactants>
          <speciesReference constant="true" sboTerm="SBO:0000010" species="M_alltn_p" stoichiometry="1" />
          <speciesReference constant="true" sboTerm="SBO:0000010" species="M_h_p" stoichiometry="1" />
        </listOfReactants>
        <listOfProducts>
          <speciesReference constant="true" sboTerm="SBO:0000011" species="M_alltn_c" stoichiometry="1" />
          <speciesReference constant="true" sboTerm="SBO:0000011" species="M_h_c" stoichiometry="1" />
        </listOfProducts>
      </reaction>
      <reaction fast="false" fbc:lowerFluxBound="cobra_0_bound" fbc:upperFluxBound="cobra_default_ub" id="R_ARBabcpp" metaid="R_ARBabcpp" name="L-arabinose transport via ABC system (periplasm)"
      reversible="false" sboTerm="SBO:0000375">
        <annotation>
          <rdf:RDF xmlns:rdf="http://www.w3.org/1999/02/22-rdf-syntax-ns#" xmlns:bqbiol="http://biomodels.net/biology-qualifiers/">
            <rdf:Description rdf:about="#R_ARBabcpp">
              <bqbiol:is>
                <rdf:Bag>
                  <rdf:li rdf:resource="http://identifiers.org/bigg.reaction/ARBabcpp" />
                  <rdf:li rdf:resource="http://identifiers.org/biocyc/META:ABC-2-RXN" />
                  <rdf:li rdf:resource="http://identifiers.org/ec-code/3.6.3.17" />
                  <rdf:li rdf:resource="http://identifiers.org/metanetx.reaction/MNXR95935" />
                </rdf:Bag>
              </bqbiol:is>
            </rdf:Description>
          </rdf:RDF>
        </annotation>
        <fbc:geneProductAssociation xmlns:fbc="http://www.sbml.org/sbml/level3/version1/fbc/version2">
          <fbc:and sboTerm="SBO:0000173">
            <fbc:geneProductRef fbc:geneProduct="G_b1901" />
            <fbc:geneProductRef fbc:geneProduct="G_b4460" />
            <fbc:geneProductRef fbc:geneProduct="G_b1900" />
          </fbc:and>
        </fbc:geneProductAssociation>
        <listOfReactants>
          <speciesReference constant="true" sboTerm="SBO:0000010" species="M_arab__L_p" stoichiometry="1" />
          <speciesReference constant="true" sboTerm="SBO:0000010" species="M_atp_c" stoichiometry="1" />
          <speciesReference constant="true" sboTerm="SBO:0000010" species="M_h2o_c" stoichiometry="1" />
        </listOfReactants>
        <listOfProducts>
          <speciesReference constant="true" sboTerm="SBO:0000011" species="M_adp_c" stoichiometry="1" />
          <speciesReference constant="true" sboTerm="SBO:0000011" species="M_arab__L_c" stoichiometry="1" />
          <speciesReference constant="true" sboTerm="SBO:0000011" species="M_h_c" stoichiometry="1" />
          <speciesReference constant="true" sboTerm="SBO:0000011" species="M_pi_c" stoichiometry="1" />
        </listOfProducts>
      </reaction>
      <reaction fast="false" fbc:lowerFluxBound="cobra_default_lb" fbc:upperFluxBound="cobra_default_ub" id="R_ECOAH8" metaid="R_ECOAH8"
      name="3-hydroxyacyl-CoA dehydratase (3-hydroxyoctadecanoyl-CoA)" reversible="true" sboTerm="SBO:0000375">
        <annotation>
          <rdf:RDF xmlns:rdf="http://www.w3.org/1999/02/22-rdf-syntax-ns#" xmlns:bqbiol="http://biomodels.net/biology-qualifiers/">
            <rdf:Description rdf:about="#R_ECOAH8">
              <bqbiol:is>
                <rdf:Bag>
                  <rdf:li rdf:resource="http://identifiers.org/bigg.reaction/ECOAH8" />
                  <rdf:li rdf:resource="http://identifiers.org/ec-code/4.2.1.134" />
                  <rdf:li rdf:resource="http://identifiers.org/ec-code/4.2.1.17" />
                  <rdf:li rdf:resource="http://identifiers.org/metanetx.reaction/MNXR97893" />
                </rdf:Bag>
              </bqbiol:is>
            </rdf:Description>
          </rdf:RDF>
        </annotation>
        <fbc:geneProductAssociation xmlns:fbc="http://www.sbml.org/sbml/level3/version1/fbc/version2">
          <fbc:or sboTerm="SBO:0000174">
            <fbc:geneProductRef fbc:geneProduct="G_b2341" />
            <fbc:geneProductRef fbc:geneProduct="G_b3846" />
          </fbc:or>
        </fbc:geneProductAssociation>
        <listOfReactants>
          <speciesReference constant="true" sboTerm="SBO:0000010" species="M_3hodcoa_c" stoichiometry="1" />
        </listOfReactants>
        <listOfProducts>
          <speciesReference constant="true" sboTerm="SBO:0000011" species="M_h2o_c" stoichiometry="1" />
          <speciesReference constant="true" sboTerm="SBO:0000011" species="M_od2coa_c" stoichiometry="1" />
        </listOfProducts>
      </reaction>
      <reaction fast="false" fbc:lowerFluxBound="cobra_0_bound" fbc:upperFluxBound="cobra_default_ub" id="R_GLCDpp" metaid="R_GLCDpp"
      name="Glucose dehydrogenase (ubiquinone-8 as acceptor) (periplasm)" reversible="false" sboTerm="SBO:0000375">
        <annotation>
          <rdf:RDF xmlns:rdf="http://www.w3.org/1999/02/22-rdf-syntax-ns#" xmlns:bqbiol="http://biomodels.net/biology-qualifiers/">
            <rdf:Description rdf:about="#R_GLCDpp">
              <bqbiol:is>
                <rdf:Bag>
                  <rdf:li rdf:resource="http://identifiers.org/bigg.reaction/GLCDpp" />
                  <rdf:li rdf:resource="http://identifiers.org/metanetx.reaction/MNXR100177" />
                </rdf:Bag>
              </bqbiol:is>
            </rdf:Description>
          </rdf:RDF>
        </annotation>
        <fbc:geneProductAssociation xmlns:fbc="http://www.sbml.org/sbml/level3/version1/fbc/version2">
          <fbc:or sboTerm="SBO:0000174">
            <fbc:geneProductRef fbc:geneProduct="G_b0124" />
            <fbc:geneProductRef fbc:geneProduct="G_b0837" />
          </fbc:or>
        </fbc:geneProductAssociation>
        <listOfReactants>
          <speciesReference constant="true" sboTerm="SBO:0000010" species="M_glc__D_p" stoichiometry="1" />
          <speciesReference constant="true" sboTerm="SBO:0000010" species="M_h2o_p" stoichiometry="1" />
          <speciesReference constant="true" sboTerm="SBO:0000010" species="M_q8_c" stoichiometry="1" />
        </listOfReactants>
        <listOfProducts>
          <speciesReference constant="true" sboTerm="SBO:0000011" species="M_glcn_p" stoichiometry="1" />
          <speciesReference constant="true" sboTerm="SBO:0000011" species="M_h_p" stoichiometry="1" />
          <speciesReference constant="true" sboTerm="SBO:0000011" species="M_q8h2_c" stoichiometry="1" />
        </listOfProducts>
      </reaction>
      <reaction fast="false" fbc:lowerFluxBound="cobra_default_lb" fbc:upperFluxBound="cobra_default_ub" id="R_GUAtpp" metaid="R_GUAtpp" name="Guanine transport via diffusion (periplasm)"
      reversible="true" sboTerm="SBO:0000375">
        <annotation>
          <rdf:RDF xmlns:rdf="http://www.w3.org/1999/02/22-rdf-syntax-ns#" xmlns:bqbiol="http://biomodels.net/biology-qualifiers/">
            <rdf:Description rdf:about="#R_GUAtpp">
              <bqbiol:is>
                <rdf:Bag>
                  <rdf:li rdf:resource="http://identifiers.org/bigg.reaction/GUAtpp" />
                  <rdf:li rdf:resource="http://identifiers.org/biocyc/META:TRANS-RXN0-578" />
                  <rdf:li rdf:resource="http://identifiers.org/metanetx.reaction/MNXR100465" />
                </rdf:Bag>
              </bqbiol:is>
            </rdf:Description>
          </rdf:RDF>
        </annotation>
        <fbc:geneProductAssociation xmlns:fbc="http://www.sbml.org/sbml/level3/version1/fbc/version2">
          <fbc:or sboTerm="SBO:0000174">
            <fbc:geneProductRef fbc:geneProduct="G_b4464" />
            <fbc:geneProductRef fbc:geneProduct="G_b4064" />
          </fbc:or>
        </fbc:geneProductAssociation>
        <listOfReactants>
          <speciesReference constant="true" sboTerm="SBO:0000010" species="M_gua_p" stoichiometry="1" />
        </listOfReactants>
        <listOfProducts>
          <speciesReference constant="true" sboTerm="SBO:0000011" species="M_gua_c" stoichiometry="1" />
        </listOfProducts>
      </reaction>
      <reaction fast="false" fbc:lowerFluxBound="cobra_0_bound" fbc:upperFluxBound="cobra_default_ub" id="R_HYD2pp" metaid="R_HYD2pp" name="Hydrogenase (menaquinone8: 2 protons) (periplasm)"
      reversible="false" sboTerm="SBO:0000375">
        <annotation>
          <rdf:RDF xmlns:rdf="http://www.w3.org/1999/02/22-rdf-syntax-ns#" xmlns:bqbiol="http://biomodels.net/biology-qualifiers/">
            <rdf:Description rdf:about="#R_HYD2pp">
              <bqbiol:is>
                <rdf:Bag>
                  <rdf:li rdf:resource="http://identifiers.org/bigg.reaction/HYD2pp" />
                  <rdf:li rdf:resource="http://identifiers.org/metanetx.reaction/MNXR100754" />
                  <rdf:li rdf:resource="http://identifiers.org/rhea/29051#1" />
                  <rdf:li rdf:resource="http://identifiers.org/rhea/29052#1" />
                  <rdf:li rdf:resource="http://identifiers.org/rhea/29053#1" />
                  <rdf:li rdf:resource="http://identifiers.org/rhea/29054#1" />
                </rdf:Bag>
              </bqbiol:is>
            </rdf:Description>
          </rdf:RDF>
        </annotation>
        <fbc:geneProductAssociation xmlns:fbc="http://www.sbml.org/sbml/level3/version1/fbc/version2">
          <fbc:or sboTerm="SBO:0000174">
            <fbc:and sboTerm="SBO:0000173">
              <fbc:geneProductRef fbc:geneProduct="G_b0974" />
              <fbc:geneProductRef fbc:geneProduct="G_b0973" />
              <fbc:geneProductRef fbc:geneProduct="G_b0972" />
            </fbc:and>
            <fbc:and sboTerm="SBO:0000173">
              <fbc:geneProductRef fbc:geneProduct="G_b2996" />
              <fbc:geneProductRef fbc:geneProduct="G_b2994" />
              <fbc:geneProductRef fbc:geneProduct="G_b2997" />
              <fbc:geneProductRef fbc:geneProduct="G_b2995" />
            </fbc:and>
          </fbc:or>
        </fbc:geneProductAssociation>
        <listOfReactants>
          <speciesReference constant="true" sboTerm="SBO:0000010" species="M_h2_c" stoichiometry="1" />
          <speciesReference constant="true" sboTerm="SBO:0000010" species="M_h_c" stoichiometry="2" />
          <speciesReference constant="true" sboTerm="SBO:0000010" species="M_mqn8_c" stoichiometry="1" />
        </listOfReactants>
        <listOfProducts>
          <speciesReference constant="true" sboTerm="SBO:0000011" species="M_h_p" stoichiometry="2" />
          <speciesReference constant="true" sboTerm="SBO:0000011" species="M_mql8_c" stoichiometry="1" />
        </listOfProducts>
      </reaction>
      <reaction fast="false" fbc:lowerFluxBound="cobra_default_lb" fbc:upperFluxBound="cobra_default_ub" id="R_HYXNtpp" metaid="R_HYXNtpp" name="Hypoxanthine transport (periplasm)" reversible="true"
      sboTerm="SBO:0000375">
        <annotation>
          <rdf:RDF xmlns:rdf="http://www.w3.org/1999/02/22-rdf-syntax-ns#" xmlns:bqbiol="http://biomodels.net/biology-qualifiers/">
            <rdf:Description rdf:about="#R_HYXNtpp">
              <bqbiol:is>
                <rdf:Bag>
                  <rdf:li rdf:resource="http://identifiers.org/bigg.reaction/HYXNtpp" />
                  <rdf:li rdf:resource="http://identifiers.org/biocyc/META:TRANS-RXN0-562" />
                  <rdf:li rdf:resource="http://identifiers.org/biocyc/META:TRANS-RXN0-579" />
                  <rdf:li rdf:resource="http://identifiers.org/metanetx.reaction/MNXR100749" />
                </rdf:Bag>
              </bqbiol:is>
            </rdf:Description>
          </rdf:RDF>
        </annotation>
        <fbc:geneProductAssociation xmlns:fbc="http://www.sbml.org/sbml/level3/version1/fbc/version2">
          <fbc:or sboTerm="SBO:0000174">
            <fbc:geneProductRef fbc:geneProduct="G_b4064" />
            <fbc:geneProductRef fbc:geneProduct="G_b4464" />
          </fbc:or>
        </fbc:geneProductAssociation>
        <listOfReactants>
          <speciesReference constant="true" sboTerm="SBO:0000010" species="M_hxan_p" stoichiometry="1" />
        </listOfReactants>
        <listOfProducts>
          <speciesReference constant="true" sboTerm="SBO:0000011" species="M_hxan_c" stoichiometry="1" />
        </listOfProducts>
      </reaction>
      <reaction fast="false" fbc:lowerFluxBound="cobra_0_bound" fbc:upperFluxBound="cobra_default_ub" id="R_NACtpp" metaid="R_NACtpp" name="Nicotinic acid uptake (periplasm)" reversible="false"
      sboTerm="SBO:0000375">
        <annotation>
          <rdf:RDF xmlns:rdf="http://www.w3.org/1999/02/22-rdf-syntax-ns#" xmlns:bqbiol="http://biomodels.net/biology-qualifiers/">
            <rdf:Description rdf:about="#R_NACtpp">
              <bqbiol:is>
                <rdf:Bag>
                  <rdf:li rdf:resource="http://identifiers.org/bigg.reaction/NACtpp" />
                  <rdf:li rdf:resource="http://identifiers.org/metanetx.reaction/MNXR101808" />
                </rdf:Bag>
              </bqbiol:is>
            </rdf:Description>
          </rdf:RDF>
        </annotation>
        <listOfReactants>
          <speciesReference constant="true" sboTerm="SBO:0000010" species="M_nac_p" stoichiometry="1" />
        </listOfReactants>
        <listOfProducts>
          <speciesReference constant="true" sboTerm="SBO:0000011" species="M_nac_c" stoichiometry="1" />
        </listOfProducts>
      </reaction>
      <reaction fast="false" fbc:lowerFluxBound="cobra_0_bound" fbc:upperFluxBound="cobra_default_ub" id="R_FE3DCITabcpp" metaid="R_FE3DCITabcpp"
      name="Iron transport from ferric-dicitrate via ABC system (periplasm)" reversible="false" sboTerm="SBO:0000375">
        <annotation>
          <rdf:RDF xmlns:rdf="http://www.w3.org/1999/02/22-rdf-syntax-ns#" xmlns:bqbiol="http://biomodels.net/biology-qualifiers/">
            <rdf:Description rdf:about="#R_FE3DCITabcpp">
              <bqbiol:is>
                <rdf:Bag>
                  <rdf:li rdf:resource="http://identifiers.org/bigg.reaction/FE3DCITabcpp" />
                  <rdf:li rdf:resource="http://identifiers.org/metanetx.reaction/MNXR99508" />
                </rdf:Bag>
              </bqbiol:is>
            </rdf:Description>
          </rdf:RDF>
        </annotation>
        <fbc:geneProductAssociation xmlns:fbc="http://www.sbml.org/sbml/level3/version1/fbc/version2">
          <fbc:and sboTerm="SBO:0000173">
            <fbc:geneProductRef fbc:geneProduct="G_b4289" />
            <fbc:geneProductRef fbc:geneProduct="G_b4287" />
            <fbc:geneProductRef fbc:geneProduct="G_b4288" />
            <fbc:geneProductRef fbc:geneProduct="G_b4290" />
          </fbc:and>
        </fbc:geneProductAssociation>
        <listOfReactants>
          <speciesReference constant="true" sboTerm="SBO:0000010" species="M_atp_c" stoichiometry="1" />
          <speciesReference constant="true" sboTerm="SBO:0000010" species="M_fe3dcit_p" stoichiometry="1" />
          <speciesReference constant="true" sboTerm="SBO:0000010" species="M_h2o_c" stoichiometry="1" />
        </listOfReactants>
        <listOfProducts>
          <speciesReference constant="true" sboTerm="SBO:0000011" species="M_adp_c" stoichiometry="1" />
          <speciesReference constant="true" sboTerm="SBO:0000011" species="M_cit_c" stoichiometry="2" />
          <speciesReference constant="true" sboTerm="SBO:0000011" species="M_fe3_c" stoichiometry="1" />
          <speciesReference constant="true" sboTerm="SBO:0000011" species="M_h_c" stoichiometry="1" />
          <speciesReference constant="true" sboTerm="SBO:0000011" species="M_pi_c" stoichiometry="1" />
        </listOfProducts>
      </reaction>
      <reaction fast="false" fbc:lowerFluxBound="cobra_0_bound" fbc:upperFluxBound="cobra_default_ub" id="R_CPGNtonex" metaid="R_CPGNtonex" name="Coprogen transport via ton system (extracellular)"
      reversible="false" sboTerm="SBO:0000375">
        <annotation>
          <rdf:RDF xmlns:rdf="http://www.w3.org/1999/02/22-rdf-syntax-ns#" xmlns:bqbiol="http://biomodels.net/biology-qualifiers/">
            <rdf:Description rdf:about="#R_CPGNtonex">
              <bqbiol:is>
                <rdf:Bag>
                  <rdf:li rdf:resource="http://identifiers.org/bigg.reaction/CPGNtonex" />
                  <rdf:li rdf:resource="http://identifiers.org/metanetx.reaction/MNXR96875" />
                </rdf:Bag>
              </bqbiol:is>
            </rdf:Description>
          </rdf:RDF>
        </annotation>
        <fbc:geneProductAssociation xmlns:fbc="http://www.sbml.org/sbml/level3/version1/fbc/version2">
          <fbc:and sboTerm="SBO:0000173">
            <fbc:geneProductRef fbc:geneProduct="G_b1102" />
            <fbc:geneProductRef fbc:geneProduct="G_b3006" />
            <fbc:geneProductRef fbc:geneProduct="G_b1252" />
            <fbc:geneProductRef fbc:geneProduct="G_b3005" />
          </fbc:and>
        </fbc:geneProductAssociation>
        <listOfReactants>
          <speciesReference constant="true" sboTerm="SBO:0000010" species="M_cpgn_e" stoichiometry="1" />
          <speciesReference constant="true" sboTerm="SBO:0000010" species="M_h_p" stoichiometry="1" />
        </listOfReactants>
        <listOfProducts>
          <speciesReference constant="true" sboTerm="SBO:0000011" species="M_cpgn_p" stoichiometry="1" />
          <speciesReference constant="true" sboTerm="SBO:0000011" species="M_h_c" stoichiometry="1" />
        </listOfProducts>
      </reaction>
      <reaction fast="false" fbc:lowerFluxBound="cobra_default_lb" fbc:upperFluxBound="cobra_default_ub" id="R_GLCRtex" metaid="R_GLCRtex"
      name="D-glucarate transport via diffusion (extracellular to periplasm)" reversible="true" sboTerm="SBO:0000375">
        <annotation>
          <rdf:RDF xmlns:rdf="http://www.w3.org/1999/02/22-rdf-syntax-ns#" xmlns:bqbiol="http://biomodels.net/biology-qualifiers/">
            <rdf:Description rdf:about="#R_GLCRtex">
              <bqbiol:is>
                <rdf:Bag>
                  <rdf:li rdf:resource="http://identifiers.org/bigg.reaction/GLCRtex" />
                  <rdf:li rdf:resource="http://identifiers.org/biocyc/META:TRANS-RXN0-204" />
                  <rdf:li rdf:resource="http://identifiers.org/metanetx.reaction/MNXR100222" />
                  <rdf:li rdf:resource="http://identifiers.org/rhea/28474" />
                  <rdf:li rdf:resource="http://identifiers.org/rhea/28475" />
                  <rdf:li rdf:resource="http://identifiers.org/rhea/28476" />
                  <rdf:li rdf:resource="http://identifiers.org/rhea/28477" />
                </rdf:Bag>
              </bqbiol:is>
            </rdf:Description>
          </rdf:RDF>
        </annotation>
        <fbc:geneProductAssociation xmlns:fbc="http://www.sbml.org/sbml/level3/version1/fbc/version2">
          <fbc:or sboTerm="SBO:0000174">
            <fbc:geneProductRef fbc:geneProduct="G_b1377" />
            <fbc:geneProductRef fbc:geneProduct="G_b0241" />
            <fbc:geneProductRef fbc:geneProduct="G_b0929" />
            <fbc:geneProductRef fbc:geneProduct="G_b2215" />
          </fbc:or>
        </fbc:geneProductAssociation>
        <listOfReactants>
          <speciesReference constant="true" sboTerm="SBO:0000010" species="M_glcr_e" stoichiometry="1" />
        </listOfReactants>
        <listOfProducts>
          <speciesReference constant="true" sboTerm="SBO:0000011" species="M_glcr_p" stoichiometry="1" />
        </listOfProducts>
      </reaction>
      <reaction fast="false" fbc:lowerFluxBound="cobra_default_lb" fbc:upperFluxBound="cobra_default_ub" id="R_GLCNtex" metaid="R_GLCNtex"
      name="D-gluconate transport via diffusion (extracellular to periplasm)" reversible="true" sboTerm="SBO:0000375">
        <annotation>
          <rdf:RDF xmlns:rdf="http://www.w3.org/1999/02/22-rdf-syntax-ns#" xmlns:bqbiol="http://biomodels.net/biology-qualifiers/">
            <rdf:Description rdf:about="#R_GLCNtex">
              <bqbiol:is>
                <rdf:Bag>
                  <rdf:li rdf:resource="http://identifiers.org/bigg.reaction/GLCNtex" />
                  <rdf:li rdf:resource="http://identifiers.org/metanetx.reaction/MNXR100210" />
                </rdf:Bag>
              </bqbiol:is>
            </rdf:Description>
          </rdf:RDF>
        </annotation>
        <fbc:geneProductAssociation xmlns:fbc="http://www.sbml.org/sbml/level3/version1/fbc/version2">
          <fbc:or sboTerm="SBO:0000174">
            <fbc:geneProductRef fbc:geneProduct="G_b1377" />
            <fbc:geneProductRef fbc:geneProduct="G_b0241" />
            <fbc:geneProductRef fbc:geneProduct="G_b0929" />
            <fbc:geneProductRef fbc:geneProduct="G_b2215" />
          </fbc:or>
        </fbc:geneProductAssociation>
        <listOfReactants>
          <speciesReference constant="true" sboTerm="SBO:0000010" species="M_glcn_e" stoichiometry="1" />
        </listOfReactants>
        <listOfProducts>
          <speciesReference constant="true" sboTerm="SBO:0000011" species="M_glcn_p" stoichiometry="1" />
        </listOfProducts>
      </reaction>
      <reaction fast="false" fbc:lowerFluxBound="cobra_default_lb" fbc:upperFluxBound="cobra_default_ub" id="R_GLCURtex" metaid="R_GLCURtex"
      name="D-glucuronat transport via diffusion (extracellular to periplasm)" reversible="true" sboTerm="SBO:0000375">
        <annotation>
          <rdf:RDF xmlns:rdf="http://www.w3.org/1999/02/22-rdf-syntax-ns#" xmlns:bqbiol="http://biomodels.net/biology-qualifiers/">
            <rdf:Description rdf:about="#R_GLCURtex">
              <bqbiol:is>
                <rdf:Bag>
                  <rdf:li rdf:resource="http://identifiers.org/bigg.reaction/GLCURtex" />
                  <rdf:li rdf:resource="http://identifiers.org/metanetx.reaction/MNXR100235" />
                </rdf:Bag>
              </bqbiol:is>
            </rdf:Description>
          </rdf:RDF>
        </annotation>
        <fbc:geneProductAssociation xmlns:fbc="http://www.sbml.org/sbml/level3/version1/fbc/version2">
          <fbc:or sboTerm="SBO:0000174">
            <fbc:geneProductRef fbc:geneProduct="G_b1377" />
            <fbc:geneProductRef fbc:geneProduct="G_b0241" />
            <fbc:geneProductRef fbc:geneProduct="G_b0929" />
            <fbc:geneProductRef fbc:geneProduct="G_b2215" />
          </fbc:or>
        </fbc:geneProductAssociation>
        <listOfReactants>
          <speciesReference constant="true" sboTerm="SBO:0000010" species="M_glcur_e" stoichiometry="1" />
        </listOfReactants>
        <listOfProducts>
          <speciesReference constant="true" sboTerm="SBO:0000011" species="M_glcur_p" stoichiometry="1" />
        </listOfProducts>
      </reaction>
      <reaction fast="false" fbc:lowerFluxBound="cobra_default_lb" fbc:upperFluxBound="cobra_default_ub" id="R_GLNtex" metaid="R_GLNtex"
      name="L-glutamine transport via diffusion (extracellular to periplasm)" reversible="true" sboTerm="SBO:0000375">
        <annotation>
          <rdf:RDF xmlns:rdf="http://www.w3.org/1999/02/22-rdf-syntax-ns#" xmlns:bqbiol="http://biomodels.net/biology-qualifiers/">
            <rdf:Description rdf:about="#R_GLNtex">
              <bqbiol:is>
                <rdf:Bag>
                  <rdf:li rdf:resource="http://identifiers.org/bigg.reaction/GLNtex" />
                  <rdf:li rdf:resource="http://identifiers.org/biocyc/META:TRANS-RXN-233" />
                  <rdf:li rdf:resource="http://identifiers.org/metanetx.reaction/MNXR100259" />
                </rdf:Bag>
              </bqbiol:is>
            </rdf:Description>
          </rdf:RDF>
        </annotation>
        <fbc:geneProductAssociation xmlns:fbc="http://www.sbml.org/sbml/level3/version1/fbc/version2">
          <fbc:or sboTerm="SBO:0000174">
            <fbc:geneProductRef fbc:geneProduct="G_b2215" />
            <fbc:geneProductRef fbc:geneProduct="G_b0929" />
            <fbc:geneProductRef fbc:geneProduct="G_b1377" />
            <fbc:geneProductRef fbc:geneProduct="G_b0241" />
          </fbc:or>
        </fbc:geneProductAssociation>
        <listOfReactants>
          <speciesReference constant="true" sboTerm="SBO:0000010" species="M_gln__L_e" stoichiometry="1" />
        </listOfReactants>
        <listOfProducts>
          <speciesReference constant="true" sboTerm="SBO:0000011" species="M_gln__L_p" stoichiometry="1" />
        </listOfProducts>
      </reaction>
      <reaction fast="false" fbc:lowerFluxBound="cobra_default_lb" fbc:upperFluxBound="cobra_default_ub" id="R_O2tex" metaid="R_O2tex"
      name="Oxygen transport via diffusion (extracellular to periplasm)" reversible="true" sboTerm="SBO:0000375">
        <annotation>
          <rdf:RDF xmlns:rdf="http://www.w3.org/1999/02/22-rdf-syntax-ns#" xmlns:bqbiol="http://biomodels.net/biology-qualifiers/">
            <rdf:Description rdf:about="#R_O2tex">
              <bqbiol:is>
                <rdf:Bag>
                  <rdf:li rdf:resource="http://identifiers.org/bigg.reaction/O2tex" />
                  <rdf:li rdf:resource="http://identifiers.org/biocyc/META:TRANS-RXN0-474" />
                  <rdf:li rdf:resource="http://identifiers.org/metanetx.reaction/MNXR102090" />
                </rdf:Bag>
              </bqbiol:is>
            </rdf:Description>
          </rdf:RDF>
        </annotation>
        <fbc:geneProductAssociation xmlns:fbc="http://www.sbml.org/sbml/level3/version1/fbc/version2">
          <fbc:or sboTerm="SBO:0000174">
            <fbc:geneProductRef fbc:geneProduct="G_b1377" />
            <fbc:geneProductRef fbc:geneProduct="G_b0241" />
            <fbc:geneProductRef fbc:geneProduct="G_b0929" />
            <fbc:geneProductRef fbc:geneProduct="G_b2215" />
          </fbc:or>
        </fbc:geneProductAssociation>
        <listOfReactants>
          <speciesReference constant="true" sboTerm="SBO:0000010" species="M_o2_e" stoichiometry="1" />
        </listOfReactants>
        <listOfProducts>
          <speciesReference constant="true" sboTerm="SBO:0000011" species="M_o2_p" stoichiometry="1" />
        </listOfProducts>
      </reaction>
      <reaction fast="false" fbc:lowerFluxBound="cobra_0_bound" fbc:upperFluxBound="cobra_default_ub" id="R_EX_ppa_e" metaid="R_EX_ppa_e" name="Propionate exchange" reversible="false"
      sboTerm="SBO:0000627">
        <annotation xmlns:sbml="http://www.sbml.org/sbml/level3/version1/core">
          <rdf:RDF xmlns:rdf="http://www.w3.org/1999/02/22-rdf-syntax-ns#" xmlns:bqbiol="http://biomodels.net/biology-qualifiers/">
            <rdf:Description rdf:about="#R_EX_ppa_e">
              <bqbiol:is>
                <rdf:Bag>
                  <rdf:li rdf:resource="http://identifiers.org/bigg.reaction/ppa" />
                </rdf:Bag>
              </bqbiol:is>
            </rdf:Description>
          </rdf:RDF>
        </annotation>
        <listOfReactants>
          <speciesReference constant="true" sboTerm="SBO:0000010" species="M_ppa_e" stoichiometry="1" />
        </listOfReactants>
      </reaction>
      <reaction fast="false" fbc:lowerFluxBound="cobra_default_lb" fbc:upperFluxBound="cobra_default_ub" id="R_OCTAtex" metaid="R_OCTAtex"
      name="Octanoate transport via diffusion (extracellular to periplasm)" reversible="true" sboTerm="SBO:0000375">
        <annotation>
          <rdf:RDF xmlns:rdf="http://www.w3.org/1999/02/22-rdf-syntax-ns#" xmlns:bqbiol="http://biomodels.net/biology-qualifiers/">
            <rdf:Description rdf:about="#R_OCTAtex">
              <bqbiol:is>
                <rdf:Bag>
                  <rdf:li rdf:resource="http://identifiers.org/bigg.reaction/OCTAtex" />
                  <rdf:li rdf:resource="http://identifiers.org/biocyc/META:TRANS-RXN0-272" />
                  <rdf:li rdf:resource="http://identifiers.org/metanetx.reaction/MNXR99126" />
                  <rdf:li rdf:resource="http://identifiers.org/rhea/29759" />
                  <rdf:li rdf:resource="http://identifiers.org/rhea/29760" />
                  <rdf:li rdf:resource="http://identifiers.org/rhea/29761" />
                  <rdf:li rdf:resource="http://identifiers.org/rhea/29762" />
                </rdf:Bag>
              </bqbiol:is>
            </rdf:Description>
          </rdf:RDF>
        </annotation>
        <fbc:geneProductAssociation xmlns:fbc="http://www.sbml.org/sbml/level3/version1/fbc/version2">
          <fbc:or sboTerm="SBO:0000174">
            <fbc:geneProductRef fbc:geneProduct="G_b1377" />
            <fbc:geneProductRef fbc:geneProduct="G_b0241" />
            <fbc:geneProductRef fbc:geneProduct="G_b0929" />
            <fbc:geneProductRef fbc:geneProduct="G_b2215" />
          </fbc:or>
        </fbc:geneProductAssociation>
        <listOfReactants>
          <speciesReference constant="true" sboTerm="SBO:0000010" species="M_octa_e" stoichiometry="1" />
        </listOfReactants>
        <listOfProducts>
          <speciesReference constant="true" sboTerm="SBO:0000011" species="M_octa_p" stoichiometry="1" />
        </listOfProducts>
      </reaction>
      <reaction fast="false" fbc:lowerFluxBound="cobra_default_lb" fbc:upperFluxBound="cobra_default_ub" id="R_ORNtex" metaid="R_ORNtex"
      name="Ornithine transport via diffusion (extracellular to periplasm)" reversible="true" sboTerm="SBO:0000375">
        <annotation>
          <rdf:RDF xmlns:rdf="http://www.w3.org/1999/02/22-rdf-syntax-ns#" xmlns:bqbiol="http://biomodels.net/biology-qualifiers/">
            <rdf:Description rdf:about="#R_ORNtex">
              <bqbiol:is>
                <rdf:Bag>
                  <rdf:li rdf:resource="http://identifiers.org/bigg.reaction/ORNtex" />
                  <rdf:li rdf:resource="http://identifiers.org/biocyc/META:TRANS-RXN-230" />
                  <rdf:li rdf:resource="http://identifiers.org/metanetx.reaction/MNXR102223" />
                </rdf:Bag>
              </bqbiol:is>
            </rdf:Description>
          </rdf:RDF>
        </annotation>
        <fbc:geneProductAssociation xmlns:fbc="http://www.sbml.org/sbml/level3/version1/fbc/version2">
          <fbc:or sboTerm="SBO:0000174">
            <fbc:geneProductRef fbc:geneProduct="G_b1377" />
            <fbc:geneProductRef fbc:geneProduct="G_b0241" />
            <fbc:geneProductRef fbc:geneProduct="G_b0929" />
            <fbc:geneProductRef fbc:geneProduct="G_b2215" />
          </fbc:or>
        </fbc:geneProductAssociation>
        <listOfReactants>
          <speciesReference constant="true" sboTerm="SBO:0000010" species="M_orn_e" stoichiometry="1" />
        </listOfReactants>
        <listOfProducts>
          <speciesReference constant="true" sboTerm="SBO:0000011" species="M_orn_p" stoichiometry="1" />
        </listOfProducts>
      </reaction>
      <reaction fast="false" fbc:lowerFluxBound="cobra_default_lb" fbc:upperFluxBound="cobra_default_ub" id="R_ECOAH5" metaid="R_ECOAH5" name="3-hydroxyacyl-CoA dehydratase (3-hydroxydodecanoyl-CoA)"
      reversible="true" sboTerm="SBO:0000375">
        <annotation>
          <rdf:RDF xmlns:rdf="http://www.w3.org/1999/02/22-rdf-syntax-ns#" xmlns:bqbiol="http://biomodels.net/biology-qualifiers/">
            <rdf:Description rdf:about="#R_ECOAH5">
              <bqbiol:is>
                <rdf:Bag>
                  <rdf:li rdf:resource="http://identifiers.org/bigg.reaction/ECOAH5" />
                  <rdf:li rdf:resource="http://identifiers.org/ec-code/4.2.1.17" />
                  <rdf:li rdf:resource="http://identifiers.org/ec-code/4.2.1.74" />
                  <rdf:li rdf:resource="http://identifiers.org/kegg.reaction/R04170" />
                  <rdf:li rdf:resource="http://identifiers.org/metanetx.reaction/MNXR97890" />
                  <rdf:li rdf:resource="http://identifiers.org/rhea/31075" />
                  <rdf:li rdf:resource="http://identifiers.org/rhea/31076" />
                  <rdf:li rdf:resource="http://identifiers.org/rhea/31077" />
                  <rdf:li rdf:resource="http://identifiers.org/rhea/31078" />
                </rdf:Bag>
              </bqbiol:is>
            </rdf:Description>
          </rdf:RDF>
        </annotation>
        <fbc:geneProductAssociation xmlns:fbc="http://www.sbml.org/sbml/level3/version1/fbc/version2">
          <fbc:or sboTerm="SBO:0000174">
            <fbc:geneProductRef fbc:geneProduct="G_b2341" />
            <fbc:geneProductRef fbc:geneProduct="G_b3846" />
          </fbc:or>
        </fbc:geneProductAssociation>
        <listOfReactants>
          <speciesReference constant="true" sboTerm="SBO:0000010" species="M_3hddcoa_c" stoichiometry="1" />
        </listOfReactants>
        <listOfProducts>
          <speciesReference constant="true" sboTerm="SBO:0000011" species="M_dd2coa_c" stoichiometry="1" />
          <speciesReference constant="true" sboTerm="SBO:0000011" species="M_h2o_c" stoichiometry="1" />
        </listOfProducts>
      </reaction>
      <reaction fast="false" fbc:lowerFluxBound="cobra_0_bound" fbc:upperFluxBound="cobra_default_ub" id="R_DHFS" metaid="R_DHFS" name="Dihydrofolate synthase" reversible="false"
      sboTerm="SBO:0000375">
        <annotation>
          <rdf:RDF xmlns:rdf="http://www.w3.org/1999/02/22-rdf-syntax-ns#" xmlns:bqbiol="http://biomodels.net/biology-qualifiers/">
            <rdf:Description rdf:about="#R_DHFS">
              <bqbiol:is>
                <rdf:Bag>
                  <rdf:li rdf:resource="http://identifiers.org/bigg.reaction/DHFS" />
                  <rdf:li rdf:resource="http://identifiers.org/biocyc/META:DIHYDROFOLATESYNTH-RXN" />
                  <rdf:li rdf:resource="http://identifiers.org/ec-code/6.3.2.12" />
                  <rdf:li rdf:resource="http://identifiers.org/ec-code/6.3.2.17" />
                  <rdf:li rdf:resource="http://identifiers.org/kegg.reaction/R02237" />
                  <rdf:li rdf:resource="http://identifiers.org/metanetx.reaction/MNXR97403" />
                  <rdf:li rdf:resource="http://identifiers.org/rhea/23584" />
                  <rdf:li rdf:resource="http://identifiers.org/rhea/23585" />
                  <rdf:li rdf:resource="http://identifiers.org/rhea/23586" />
                  <rdf:li rdf:resource="http://identifiers.org/rhea/23587" />
                </rdf:Bag>
              </bqbiol:is>
            </rdf:Description>
          </rdf:RDF>
        </annotation>
        <fbc:geneProductAssociation xmlns:fbc="http://www.sbml.org/sbml/level3/version1/fbc/version2">
          <fbc:geneProductRef fbc:geneProduct="G_b2315" />
        </fbc:geneProductAssociation>
        <listOfReactants>
          <speciesReference constant="true" sboTerm="SBO:0000010" species="M_atp_c" stoichiometry="1" />
          <speciesReference constant="true" sboTerm="SBO:0000010" species="M_dhpt_c" stoichiometry="1" />
          <speciesReference constant="true" sboTerm="SBO:0000010" species="M_glu__L_c" stoichiometry="1" />
        </listOfReactants>
        <listOfProducts>
          <speciesReference constant="true" sboTerm="SBO:0000011" species="M_adp_c" stoichiometry="1" />
          <speciesReference constant="true" sboTerm="SBO:0000011" species="M_dhf_c" stoichiometry="1" />
          <speciesReference constant="true" sboTerm="SBO:0000011" species="M_h_c" stoichiometry="1" />
          <speciesReference constant="true" sboTerm="SBO:0000011" species="M_pi_c" stoichiometry="1" />
        </listOfProducts>
      </reaction>
      <reaction fast="false" fbc:lowerFluxBound="cobra_0_bound" fbc:upperFluxBound="cobra_default_ub" id="R_CITt7pp" metaid="R_CITt7pp" name="Citrate transport via succinate antiport (periplasm)"
      reversible="false" sboTerm="SBO:0000375">
        <annotation>
          <rdf:RDF xmlns:rdf="http://www.w3.org/1999/02/22-rdf-syntax-ns#" xmlns:bqbiol="http://biomodels.net/biology-qualifiers/">
            <rdf:Description rdf:about="#R_CITt7pp">
              <bqbiol:is>
                <rdf:Bag>
                  <rdf:li rdf:resource="http://identifiers.org/bigg.reaction/CITt7pp" />
                  <rdf:li rdf:resource="http://identifiers.org/biocyc/META:TRANS-RXN0-201" />
                  <rdf:li rdf:resource="http://identifiers.org/metanetx.reaction/MNXR96752" />
                  <rdf:li rdf:resource="http://identifiers.org/rhea/28835" />
                  <rdf:li rdf:resource="http://identifiers.org/rhea/28836" />
                  <rdf:li rdf:resource="http://identifiers.org/rhea/28837" />
                  <rdf:li rdf:resource="http://identifiers.org/rhea/28838" />
                </rdf:Bag>
              </bqbiol:is>
            </rdf:Description>
          </rdf:RDF>
        </annotation>
        <fbc:geneProductAssociation xmlns:fbc="http://www.sbml.org/sbml/level3/version1/fbc/version2">
          <fbc:geneProductRef fbc:geneProduct="G_b0612" />
        </fbc:geneProductAssociation>
        <listOfReactants>
          <speciesReference constant="true" sboTerm="SBO:0000010" species="M_cit_p" stoichiometry="1" />
          <speciesReference constant="true" sboTerm="SBO:0000010" species="M_succ_c" stoichiometry="1" />
        </listOfReactants>
        <listOfProducts>
          <speciesReference constant="true" sboTerm="SBO:0000011" species="M_cit_c" stoichiometry="1" />
          <speciesReference constant="true" sboTerm="SBO:0000011" species="M_succ_p" stoichiometry="1" />
        </listOfProducts>
      </reaction>
      <reaction fast="false" fbc:lowerFluxBound="cobra_0_bound" fbc:upperFluxBound="cobra_default_ub" id="R_CRNt7pp" metaid="R_CRNt7pp" name="Carnitine/butyrobetaine antiporter (periplasm)"
      reversible="false" sboTerm="SBO:0000375">
        <annotation>
          <rdf:RDF xmlns:rdf="http://www.w3.org/1999/02/22-rdf-syntax-ns#" xmlns:bqbiol="http://biomodels.net/biology-qualifiers/">
            <rdf:Description rdf:about="#R_CRNt7pp">
              <bqbiol:is>
                <rdf:Bag>
                  <rdf:li rdf:resource="http://identifiers.org/bigg.reaction/CRNt7pp" />
                  <rdf:li rdf:resource="http://identifiers.org/biocyc/META:TRANS-RXN-100" />
                  <rdf:li rdf:resource="http://identifiers.org/metanetx.reaction/MNXR96908" />
                  <rdf:li rdf:resource="http://identifiers.org/rhea/29427" />
                  <rdf:li rdf:resource="http://identifiers.org/rhea/29428" />
                  <rdf:li rdf:resource="http://identifiers.org/rhea/29429" />
                  <rdf:li rdf:resource="http://identifiers.org/rhea/29430" />
                </rdf:Bag>
              </bqbiol:is>
            </rdf:Description>
          </rdf:RDF>
        </annotation>
        <fbc:geneProductAssociation xmlns:fbc="http://www.sbml.org/sbml/level3/version1/fbc/version2">
          <fbc:geneProductRef fbc:geneProduct="G_b0040" />
        </fbc:geneProductAssociation>
        <listOfReactants>
          <speciesReference constant="true" sboTerm="SBO:0000010" species="M_crn_p" stoichiometry="1" />
          <speciesReference constant="true" sboTerm="SBO:0000010" species="M_gbbtn_c" stoichiometry="1" />
        </listOfReactants>
        <listOfProducts>
          <speciesReference constant="true" sboTerm="SBO:0000011" species="M_crn_c" stoichiometry="1" />
          <speciesReference constant="true" sboTerm="SBO:0000011" species="M_gbbtn_p" stoichiometry="1" />
        </listOfProducts>
      </reaction>
      <reaction fast="false" fbc:lowerFluxBound="cobra_default_lb" fbc:upperFluxBound="cobra_default_ub" id="R_EX_ni2_e" metaid="R_EX_ni2_e" name="Ni2+ exchange" reversible="true"
      sboTerm="SBO:0000627">
        <annotation xmlns:sbml="http://www.sbml.org/sbml/level3/version1/core">
          <rdf:RDF xmlns:rdf="http://www.w3.org/1999/02/22-rdf-syntax-ns#" xmlns:bqbiol="http://biomodels.net/biology-qualifiers/">
            <rdf:Description rdf:about="#R_EX_ni2_e">
              <bqbiol:is>
                <rdf:Bag>
                  <rdf:li rdf:resource="http://identifiers.org/bigg.reaction/ni2" />
                </rdf:Bag>
              </bqbiol:is>
            </rdf:Description>
          </rdf:RDF>
        </annotation>
        <listOfReactants>
          <speciesReference constant="true" sboTerm="SBO:0000010" species="M_ni2_e" stoichiometry="1" />
        </listOfReactants>
      </reaction>
      <reaction fast="false" fbc:lowerFluxBound="cobra_0_bound" fbc:upperFluxBound="cobra_default_ub" id="R_EX_no_e" metaid="R_EX_no_e" name="Nitric oxide exchange" reversible="false"
      sboTerm="SBO:0000627">
        <annotation xmlns:sbml="http://www.sbml.org/sbml/level3/version1/core">
          <rdf:RDF xmlns:rdf="http://www.w3.org/1999/02/22-rdf-syntax-ns#" xmlns:bqbiol="http://biomodels.net/biology-qualifiers/">
            <rdf:Description rdf:about="#R_EX_no_e">
              <bqbiol:is>
                <rdf:Bag>
                  <rdf:li rdf:resource="http://identifiers.org/bigg.reaction/no" />
                </rdf:Bag>
              </bqbiol:is>
            </rdf:Description>
          </rdf:RDF>
        </annotation>
        <listOfReactants>
          <speciesReference constant="true" sboTerm="SBO:0000010" species="M_no_e" stoichiometry="1" />
        </listOfReactants>
      </reaction>
      <reaction fast="false" fbc:lowerFluxBound="cobra_0_bound" fbc:upperFluxBound="cobra_default_ub" id="R_CHLabcpp" metaid="R_CHLabcpp" name="Choline transport via ABC system (periplasm)"
      reversible="false" sboTerm="SBO:0000375">
        <annotation>
          <rdf:RDF xmlns:rdf="http://www.w3.org/1999/02/22-rdf-syntax-ns#" xmlns:bqbiol="http://biomodels.net/biology-qualifiers/">
            <rdf:Description rdf:about="#R_CHLabcpp">
              <bqbiol:is>
                <rdf:Bag>
                  <rdf:li rdf:resource="http://identifiers.org/bigg.reaction/CHLabcpp" />
                  <rdf:li rdf:resource="http://identifiers.org/metanetx.reaction/MNXR96691" />
                  <rdf:li rdf:resource="http://identifiers.org/rhea/38715#1" />
                  <rdf:li rdf:resource="http://identifiers.org/rhea/38716#1" />
                  <rdf:li rdf:resource="http://identifiers.org/rhea/38717#1" />
                  <rdf:li rdf:resource="http://identifiers.org/rhea/38718#1" />
                </rdf:Bag>
              </bqbiol:is>
            </rdf:Description>
          </rdf:RDF>
        </annotation>
        <fbc:geneProductAssociation xmlns:fbc="http://www.sbml.org/sbml/level3/version1/fbc/version2">
          <fbc:and sboTerm="SBO:0000173">
            <fbc:geneProductRef fbc:geneProduct="G_b2131" />
            <fbc:geneProductRef fbc:geneProduct="G_b2129" />
            <fbc:geneProductRef fbc:geneProduct="G_b2128" />
            <fbc:geneProductRef fbc:geneProduct="G_b2130" />
          </fbc:and>
        </fbc:geneProductAssociation>
        <listOfReactants>
          <speciesReference constant="true" sboTerm="SBO:0000010" species="M_atp_c" stoichiometry="1" />
          <speciesReference constant="true" sboTerm="SBO:0000010" species="M_chol_p" stoichiometry="1" />
          <speciesReference constant="true" sboTerm="SBO:0000010" species="M_h2o_c" stoichiometry="1" />
        </listOfReactants>
        <listOfProducts>
          <speciesReference constant="true" sboTerm="SBO:0000011" species="M_adp_c" stoichiometry="1" />
          <speciesReference constant="true" sboTerm="SBO:0000011" species="M_chol_c" stoichiometry="1" />
          <speciesReference constant="true" sboTerm="SBO:0000011" species="M_h_c" stoichiometry="1" />
          <speciesReference constant="true" sboTerm="SBO:0000011" species="M_pi_c" stoichiometry="1" />
        </listOfProducts>
      </reaction>
      <reaction fast="false" fbc:lowerFluxBound="cobra_0_bound" fbc:upperFluxBound="cobra_default_ub" id="R_DGSNt2pp" metaid="R_DGSNt2pp"
      name="Deoxyguanosine transport in via proton symport (periplasm)" reversible="false" sboTerm="SBO:0000375">
        <annotation>
          <rdf:RDF xmlns:rdf="http://www.w3.org/1999/02/22-rdf-syntax-ns#" xmlns:bqbiol="http://biomodels.net/biology-qualifiers/">
            <rdf:Description rdf:about="#R_DGSNt2pp">
              <bqbiol:is>
                <rdf:Bag>
                  <rdf:li rdf:resource="http://identifiers.org/bigg.reaction/DGSNt2pp" />
                  <rdf:li rdf:resource="http://identifiers.org/metanetx.reaction/MNXR97325" />
                </rdf:Bag>
              </bqbiol:is>
            </rdf:Description>
          </rdf:RDF>
        </annotation>
        <fbc:geneProductAssociation xmlns:fbc="http://www.sbml.org/sbml/level3/version1/fbc/version2">
          <fbc:geneProductRef fbc:geneProduct="G_b2964" />
        </fbc:geneProductAssociation>
        <listOfReactants>
          <speciesReference constant="true" sboTerm="SBO:0000010" species="M_dgsn_p" stoichiometry="1" />
          <speciesReference constant="true" sboTerm="SBO:0000010" species="M_h_p" stoichiometry="1" />
        </listOfReactants>
        <listOfProducts>
          <speciesReference constant="true" sboTerm="SBO:0000011" species="M_dgsn_c" stoichiometry="1" />
          <speciesReference constant="true" sboTerm="SBO:0000011" species="M_h_c" stoichiometry="1" />
        </listOfProducts>
      </reaction>
      <reaction fast="false" fbc:lowerFluxBound="cobra_0_bound" fbc:upperFluxBound="cobra_default_ub" id="R_DINSt2pp" metaid="R_DINSt2pp"
      name="Deoxyinosine transport in via proton symport (periplasm)" reversible="false" sboTerm="SBO:0000375">
        <annotation>
          <rdf:RDF xmlns:rdf="http://www.w3.org/1999/02/22-rdf-syntax-ns#" xmlns:bqbiol="http://biomodels.net/biology-qualifiers/">
            <rdf:Description rdf:about="#R_DINSt2pp">
              <bqbiol:is>
                <rdf:Bag>
                  <rdf:li rdf:resource="http://identifiers.org/bigg.reaction/DINSt2pp" />
                  <rdf:li rdf:resource="http://identifiers.org/biocyc/META:TRANS-RXN-108E" />
                  <rdf:li rdf:resource="http://identifiers.org/metanetx.reaction/MNXR97465" />
                  <rdf:li rdf:resource="http://identifiers.org/rhea/29971" />
                  <rdf:li rdf:resource="http://identifiers.org/rhea/29972" />
                  <rdf:li rdf:resource="http://identifiers.org/rhea/29973" />
                  <rdf:li rdf:resource="http://identifiers.org/rhea/29974" />
                </rdf:Bag>
              </bqbiol:is>
            </rdf:Description>
          </rdf:RDF>
        </annotation>
        <fbc:geneProductAssociation xmlns:fbc="http://www.sbml.org/sbml/level3/version1/fbc/version2">
          <fbc:geneProductRef fbc:geneProduct="G_b2964" />
        </fbc:geneProductAssociation>
        <listOfReactants>
          <speciesReference constant="true" sboTerm="SBO:0000010" species="M_din_p" stoichiometry="1" />
          <speciesReference constant="true" sboTerm="SBO:0000010" species="M_h_p" stoichiometry="1" />
        </listOfReactants>
        <listOfProducts>
          <speciesReference constant="true" sboTerm="SBO:0000011" species="M_din_c" stoichiometry="1" />
          <speciesReference constant="true" sboTerm="SBO:0000011" species="M_h_c" stoichiometry="1" />
        </listOfProducts>
      </reaction>
      <reaction fast="false" fbc:lowerFluxBound="cobra_0_bound" fbc:upperFluxBound="cobra_default_ub" id="R_DURIt2pp" metaid="R_DURIt2pp"
      name="Deoxyuridine transport in via proton symport (periplasm)" reversible="false" sboTerm="SBO:0000375">
        <annotation>
          <rdf:RDF xmlns:rdf="http://www.w3.org/1999/02/22-rdf-syntax-ns#" xmlns:bqbiol="http://biomodels.net/biology-qualifiers/">
            <rdf:Description rdf:about="#R_DURIt2pp">
              <bqbiol:is>
                <rdf:Bag>
                  <rdf:li rdf:resource="http://identifiers.org/bigg.reaction/DURIt2pp" />
                  <rdf:li rdf:resource="http://identifiers.org/biocyc/META:TRANS-RXN-108F" />
                  <rdf:li rdf:resource="http://identifiers.org/metanetx.reaction/MNXR97820" />
                  <rdf:li rdf:resource="http://identifiers.org/rhea/29967" />
                  <rdf:li rdf:resource="http://identifiers.org/rhea/29968" />
                  <rdf:li rdf:resource="http://identifiers.org/rhea/29969" />
                  <rdf:li rdf:resource="http://identifiers.org/rhea/29970" />
                </rdf:Bag>
              </bqbiol:is>
            </rdf:Description>
          </rdf:RDF>
        </annotation>
        <fbc:geneProductAssociation xmlns:fbc="http://www.sbml.org/sbml/level3/version1/fbc/version2">
          <fbc:or sboTerm="SBO:0000174">
            <fbc:geneProductRef fbc:geneProduct="G_b2393" />
            <fbc:geneProductRef fbc:geneProduct="G_b2964" />
          </fbc:or>
        </fbc:geneProductAssociation>
        <listOfReactants>
          <speciesReference constant="true" sboTerm="SBO:0000010" species="M_duri_p" stoichiometry="1" />
          <speciesReference constant="true" sboTerm="SBO:0000010" species="M_h_p" stoichiometry="1" />
        </listOfReactants>
        <listOfProducts>
          <speciesReference constant="true" sboTerm="SBO:0000011" species="M_duri_c" stoichiometry="1" />
          <speciesReference constant="true" sboTerm="SBO:0000011" species="M_h_c" stoichiometry="1" />
        </listOfProducts>
      </reaction>
      <reaction fast="false" fbc:lowerFluxBound="cobra_0_bound" fbc:upperFluxBound="cobra_default_ub" id="R_FE2abcpp" metaid="R_FE2abcpp" name="Iron (II) transport via ABC system (periplasm)"
      reversible="false" sboTerm="SBO:0000375">
        <annotation>
          <rdf:RDF xmlns:rdf="http://www.w3.org/1999/02/22-rdf-syntax-ns#" xmlns:bqbiol="http://biomodels.net/biology-qualifiers/">
            <rdf:Description rdf:about="#R_FE2abcpp">
              <bqbiol:is>
                <rdf:Bag>
                  <rdf:li rdf:resource="http://identifiers.org/bigg.reaction/FE2abcpp" />
                  <rdf:li rdf:resource="http://identifiers.org/metanetx.reaction/MNXR99504" />
                </rdf:Bag>
              </bqbiol:is>
            </rdf:Description>
          </rdf:RDF>
        </annotation>
        <fbc:geneProductAssociation xmlns:fbc="http://www.sbml.org/sbml/level3/version1/fbc/version2">
          <fbc:geneProductRef fbc:geneProduct="G_b3409" />
        </fbc:geneProductAssociation>
        <listOfReactants>
          <speciesReference constant="true" sboTerm="SBO:0000010" species="M_atp_c" stoichiometry="1" />
          <speciesReference constant="true" sboTerm="SBO:0000010" species="M_fe2_p" stoichiometry="1" />
          <speciesReference constant="true" sboTerm="SBO:0000010" species="M_h2o_c" stoichiometry="1" />
        </listOfReactants>
        <listOfProducts>
          <speciesReference constant="true" sboTerm="SBO:0000011" species="M_adp_c" stoichiometry="1" />
          <speciesReference constant="true" sboTerm="SBO:0000011" species="M_fe2_c" stoichiometry="1" />
          <speciesReference constant="true" sboTerm="SBO:0000011" species="M_h_c" stoichiometry="1" />
          <speciesReference constant="true" sboTerm="SBO:0000011" species="M_pi_c" stoichiometry="1" />
        </listOfProducts>
      </reaction>
      <reaction fast="false" fbc:lowerFluxBound="cobra_0_bound" fbc:upperFluxBound="cobra_default_ub" id="R_FRUptspp" metaid="R_FRUptspp" name="D-fructose transport via PEP:Pyr PTS (periplasm)"
      reversible="false" sboTerm="SBO:0000375">
        <annotation>
          <rdf:RDF xmlns:rdf="http://www.w3.org/1999/02/22-rdf-syntax-ns#" xmlns:bqbiol="http://biomodels.net/biology-qualifiers/">
            <rdf:Description rdf:about="#R_FRUptspp">
              <bqbiol:is>
                <rdf:Bag>
                  <rdf:li rdf:resource="http://identifiers.org/bigg.reaction/FRUptspp" />
                  <rdf:li rdf:resource="http://identifiers.org/metanetx.reaction/MNXR99661" />
                </rdf:Bag>
              </bqbiol:is>
            </rdf:Description>
          </rdf:RDF>
        </annotation>
        <fbc:geneProductAssociation xmlns:fbc="http://www.sbml.org/sbml/level3/version1/fbc/version2">
          <fbc:and sboTerm="SBO:0000173">
            <fbc:geneProductRef fbc:geneProduct="G_b2169" />
            <fbc:geneProductRef fbc:geneProduct="G_b2415" />
            <fbc:geneProductRef fbc:geneProduct="G_b2167" />
            <fbc:geneProductRef fbc:geneProduct="G_b2416" />
          </fbc:and>
        </fbc:geneProductAssociation>
        <listOfReactants>
          <speciesReference constant="true" sboTerm="SBO:0000010" species="M_fru_p" stoichiometry="1" />
          <speciesReference constant="true" sboTerm="SBO:0000010" species="M_pep_c" stoichiometry="1" />
        </listOfReactants>
        <listOfProducts>
          <speciesReference constant="true" sboTerm="SBO:0000011" species="M_f1p_c" stoichiometry="1" />
          <speciesReference constant="true" sboTerm="SBO:0000011" species="M_pyr_c" stoichiometry="1" />
        </listOfProducts>
      </reaction>
      <reaction fast="false" fbc:lowerFluxBound="cobra_default_lb" fbc:upperFluxBound="cobra_default_ub" id="R_FUCtpp" metaid="R_FUCtpp" name="L-fucose transport via proton symport (periplasm)"
      reversible="true" sboTerm="SBO:0000375">
        <annotation>
          <rdf:RDF xmlns:rdf="http://www.w3.org/1999/02/22-rdf-syntax-ns#" xmlns:bqbiol="http://biomodels.net/biology-qualifiers/">
            <rdf:Description rdf:about="#R_FUCtpp">
              <bqbiol:is>
                <rdf:Bag>
                  <rdf:li rdf:resource="http://identifiers.org/bigg.reaction/FUCtpp" />
                  <rdf:li rdf:resource="http://identifiers.org/biocyc/META:TRANS-RXN-20" />
                  <rdf:li rdf:resource="http://identifiers.org/metanetx.reaction/MNXR99703" />
                </rdf:Bag>
              </bqbiol:is>
            </rdf:Description>
          </rdf:RDF>
        </annotation>
        <fbc:geneProductAssociation xmlns:fbc="http://www.sbml.org/sbml/level3/version1/fbc/version2">
          <fbc:geneProductRef fbc:geneProduct="G_b2801" />
        </fbc:geneProductAssociation>
        <listOfReactants>
          <speciesReference constant="true" sboTerm="SBO:0000010" species="M_fuc__L_p" stoichiometry="1" />
          <speciesReference constant="true" sboTerm="SBO:0000010" species="M_h_p" stoichiometry="1" />
        </listOfReactants>
        <listOfProducts>
          <speciesReference constant="true" sboTerm="SBO:0000011" species="M_fuc__L_c" stoichiometry="1" />
          <speciesReference constant="true" sboTerm="SBO:0000011" species="M_h_c" stoichiometry="1" />
        </listOfProducts>
      </reaction>
      <reaction fast="false" fbc:lowerFluxBound="cobra_0_bound" fbc:upperFluxBound="cobra_default_ub" id="R_FUMt2_2pp" metaid="R_FUMt2_2pp"
      name="Fumarate transport via proton symport (2 H) (periplasm)" reversible="false" sboTerm="SBO:0000375">
        <annotation>
          <rdf:RDF xmlns:rdf="http://www.w3.org/1999/02/22-rdf-syntax-ns#" xmlns:bqbiol="http://biomodels.net/biology-qualifiers/">
            <rdf:Description rdf:about="#R_FUMt2_2pp">
              <bqbiol:is>
                <rdf:Bag>
                  <rdf:li rdf:resource="http://identifiers.org/bigg.reaction/FUMt2_2pp" />
                  <rdf:li rdf:resource="http://identifiers.org/biocyc/META:TRANS-RXN-121B" />
                  <rdf:li rdf:resource="http://identifiers.org/metanetx.reaction/MNXR99711" />
                  <rdf:li rdf:resource="http://identifiers.org/rhea/29331" />
                  <rdf:li rdf:resource="http://identifiers.org/rhea/29332" />
                  <rdf:li rdf:resource="http://identifiers.org/rhea/29333" />
                  <rdf:li rdf:resource="http://identifiers.org/rhea/29334" />
                </rdf:Bag>
              </bqbiol:is>
            </rdf:Description>
          </rdf:RDF>
        </annotation>
        <fbc:geneProductAssociation xmlns:fbc="http://www.sbml.org/sbml/level3/version1/fbc/version2">
          <fbc:geneProductRef fbc:geneProduct="G_b3528" />
        </fbc:geneProductAssociation>
        <listOfReactants>
          <speciesReference constant="true" sboTerm="SBO:0000010" species="M_fum_p" stoichiometry="1" />
          <speciesReference constant="true" sboTerm="SBO:0000010" species="M_h_p" stoichiometry="2" />
        </listOfReactants>
        <listOfProducts>
          <speciesReference constant="true" sboTerm="SBO:0000011" species="M_fum_c" stoichiometry="1" />
          <speciesReference constant="true" sboTerm="SBO:0000011" species="M_h_c" stoichiometry="2" />
        </listOfProducts>
      </reaction>
      <reaction fast="false" fbc:lowerFluxBound="cobra_0_bound" fbc:upperFluxBound="cobra_default_ub" id="R_FUMt2_3pp" metaid="R_FUMt2_3pp"
      name="Fumarate transport via proton symport (3 H) (periplasm)" reversible="false" sboTerm="SBO:0000375">
        <annotation>
          <rdf:RDF xmlns:rdf="http://www.w3.org/1999/02/22-rdf-syntax-ns#" xmlns:bqbiol="http://biomodels.net/biology-qualifiers/">
            <rdf:Description rdf:about="#R_FUMt2_3pp">
              <bqbiol:is>
                <rdf:Bag>
                  <rdf:li rdf:resource="http://identifiers.org/bigg.reaction/FUMt2_3pp" />
                  <rdf:li rdf:resource="http://identifiers.org/biocyc/META:TRANS-RXN-299" />
                  <rdf:li rdf:resource="http://identifiers.org/metanetx.reaction/MNXR99712" />
                </rdf:Bag>
              </bqbiol:is>
            </rdf:Description>
          </rdf:RDF>
        </annotation>
        <fbc:geneProductAssociation xmlns:fbc="http://www.sbml.org/sbml/level3/version1/fbc/version2">
          <fbc:or sboTerm="SBO:0000174">
            <fbc:geneProductRef fbc:geneProduct="G_b4123" />
            <fbc:geneProductRef fbc:geneProduct="G_b4138" />
            <fbc:geneProductRef fbc:geneProduct="G_b0621" />
          </fbc:or>
        </fbc:geneProductAssociation>
        <listOfReactants>
          <speciesReference constant="true" sboTerm="SBO:0000010" species="M_fum_p" stoichiometry="1" />
          <speciesReference constant="true" sboTerm="SBO:0000010" species="M_h_p" stoichiometry="3" />
        </listOfReactants>
        <listOfProducts>
          <speciesReference constant="true" sboTerm="SBO:0000011" species="M_fum_c" stoichiometry="1" />
          <speciesReference constant="true" sboTerm="SBO:0000011" species="M_h_c" stoichiometry="3" />
        </listOfProducts>
      </reaction>
      <reaction fast="false" fbc:lowerFluxBound="cobra_0_bound" fbc:upperFluxBound="cobra_default_ub" id="R_FEENTERtonex" metaid="R_FEENTERtonex"
      name="Fe-enterobactin transport via ton system (extracellular)" reversible="false" sboTerm="SBO:0000375">
        <annotation>
          <rdf:RDF xmlns:rdf="http://www.w3.org/1999/02/22-rdf-syntax-ns#" xmlns:bqbiol="http://biomodels.net/biology-qualifiers/">
            <rdf:Description rdf:about="#R_FEENTERtonex">
              <bqbiol:is>
                <rdf:Bag>
                  <rdf:li rdf:resource="http://identifiers.org/bigg.reaction/FEENTERtonex" />
                  <rdf:li rdf:resource="http://identifiers.org/metanetx.reaction/MNXR99549" />
                </rdf:Bag>
              </bqbiol:is>
            </rdf:Description>
          </rdf:RDF>
        </annotation>
        <fbc:geneProductAssociation xmlns:fbc="http://www.sbml.org/sbml/level3/version1/fbc/version2">
          <fbc:and sboTerm="SBO:0000173">
            <fbc:geneProductRef fbc:geneProduct="G_b0584" />
            <fbc:geneProductRef fbc:geneProduct="G_b3006" />
            <fbc:geneProductRef fbc:geneProduct="G_b1252" />
            <fbc:geneProductRef fbc:geneProduct="G_b3005" />
          </fbc:and>
        </fbc:geneProductAssociation>
        <listOfReactants>
          <speciesReference constant="true" sboTerm="SBO:0000010" species="M_feenter_e" stoichiometry="1" />
          <speciesReference constant="true" sboTerm="SBO:0000010" species="M_h_p" stoichiometry="1" />
        </listOfReactants>
        <listOfProducts>
          <speciesReference constant="true" sboTerm="SBO:0000011" species="M_feenter_p" stoichiometry="1" />
          <speciesReference constant="true" sboTerm="SBO:0000011" species="M_h_c" stoichiometry="1" />
        </listOfProducts>
      </reaction>
      <reaction fast="false" fbc:lowerFluxBound="cobra_0_bound" fbc:upperFluxBound="cobra_default_ub" id="R_CSNt2pp" metaid="R_CSNt2pp" name="Cytosine transport in via proton symport (periplasm)"
      reversible="false" sboTerm="SBO:0000375">
        <annotation>
          <rdf:RDF xmlns:rdf="http://www.w3.org/1999/02/22-rdf-syntax-ns#" xmlns:bqbiol="http://biomodels.net/biology-qualifiers/">
            <rdf:Description rdf:about="#R_CSNt2pp">
              <bqbiol:is>
                <rdf:Bag>
                  <rdf:li rdf:resource="http://identifiers.org/bigg.reaction/CSNt2pp" />
                  <rdf:li rdf:resource="http://identifiers.org/biocyc/META:TRANS-RXN-116" />
                  <rdf:li rdf:resource="http://identifiers.org/biocyc/META:TRANS-RXN-199" />
                  <rdf:li rdf:resource="http://identifiers.org/metanetx.reaction/MNXR96929" />
                  <rdf:li rdf:resource="http://identifiers.org/rhea/29935" />
                  <rdf:li rdf:resource="http://identifiers.org/rhea/29936" />
                  <rdf:li rdf:resource="http://identifiers.org/rhea/29937" />
                  <rdf:li rdf:resource="http://identifiers.org/rhea/29938" />
                </rdf:Bag>
              </bqbiol:is>
            </rdf:Description>
          </rdf:RDF>
        </annotation>
        <fbc:geneProductAssociation xmlns:fbc="http://www.sbml.org/sbml/level3/version1/fbc/version2">
          <fbc:geneProductRef fbc:geneProduct="G_b0336" />
        </fbc:geneProductAssociation>
        <listOfReactants>
          <speciesReference constant="true" sboTerm="SBO:0000010" species="M_csn_p" stoichiometry="1" />
          <speciesReference constant="true" sboTerm="SBO:0000010" species="M_h_p" stoichiometry="1" />
        </listOfReactants>
        <listOfProducts>
          <speciesReference constant="true" sboTerm="SBO:0000011" species="M_csn_c" stoichiometry="1" />
          <speciesReference constant="true" sboTerm="SBO:0000011" species="M_h_c" stoichiometry="1" />
        </listOfProducts>
      </reaction>
      <reaction fast="false" fbc:lowerFluxBound="cobra_0_bound" fbc:upperFluxBound="cobra_default_ub" id="R_CYNTt2pp" metaid="R_CYNTt2pp" name="Cyanate transport via proton symport (periplasm)"
      reversible="false" sboTerm="SBO:0000375">
        <annotation>
          <rdf:RDF xmlns:rdf="http://www.w3.org/1999/02/22-rdf-syntax-ns#" xmlns:bqbiol="http://biomodels.net/biology-qualifiers/">
            <rdf:Description rdf:about="#R_CYNTt2pp">
              <bqbiol:is>
                <rdf:Bag>
                  <rdf:li rdf:resource="http://identifiers.org/bigg.reaction/CYNTt2pp" />
                  <rdf:li rdf:resource="http://identifiers.org/metanetx.reaction/MNXR96962" />
                  <rdf:li rdf:resource="http://identifiers.org/rhea/29231" />
                  <rdf:li rdf:resource="http://identifiers.org/rhea/29232" />
                  <rdf:li rdf:resource="http://identifiers.org/rhea/29233" />
                  <rdf:li rdf:resource="http://identifiers.org/rhea/29234" />
                </rdf:Bag>
              </bqbiol:is>
            </rdf:Description>
          </rdf:RDF>
        </annotation>
        <fbc:geneProductAssociation xmlns:fbc="http://www.sbml.org/sbml/level3/version1/fbc/version2">
          <fbc:geneProductRef fbc:geneProduct="G_b0341" />
        </fbc:geneProductAssociation>
        <listOfReactants>
          <speciesReference constant="true" sboTerm="SBO:0000010" species="M_cynt_p" stoichiometry="1" />
          <speciesReference constant="true" sboTerm="SBO:0000010" species="M_h_p" stoichiometry="1" />
        </listOfReactants>
        <listOfProducts>
          <speciesReference constant="true" sboTerm="SBO:0000011" species="M_cynt_c" stoichiometry="1" />
          <speciesReference constant="true" sboTerm="SBO:0000011" species="M_h_c" stoichiometry="1" />
        </listOfProducts>
      </reaction>
      <reaction fast="false" fbc:lowerFluxBound="cobra_0_bound" fbc:upperFluxBound="cobra_default_ub" id="R_CYTDt2pp_copy1" metaid="R_CYTDt2pp_copy1" reversible="false" sboTerm="SBO:0000375">
        <annotation>
          <rdf:RDF xmlns:rdf="http://www.w3.org/1999/02/22-rdf-syntax-ns#" xmlns:bqbiol="http://biomodels.net/biology-qualifiers/">
            <rdf:Description rdf:about="#R_CYTDt2pp_copy1">
              <bqbiol:is>
                <rdf:Bag>
                  <rdf:li rdf:resource="http://identifiers.org/biocyc/META:TRANS-RXN-108B" />
                  <rdf:li rdf:resource="http://identifiers.org/metanetx.reaction/MNXR97044" />
                  <rdf:li rdf:resource="http://identifiers.org/rhea/29983" />
                  <rdf:li rdf:resource="http://identifiers.org/rhea/29984" />
                  <rdf:li rdf:resource="http://identifiers.org/rhea/29985" />
                  <rdf:li rdf:resource="http://identifiers.org/rhea/29986" />
                </rdf:Bag>
              </bqbiol:is>
            </rdf:Description>
          </rdf:RDF>
        </annotation>
        <fbc:geneProductAssociation xmlns:fbc="http://www.sbml.org/sbml/level3/version1/fbc/version2">
          <fbc:or>
            <fbc:geneProductRef fbc:geneProduct="G_b2393" />
            <fbc:geneProductRef fbc:geneProduct="G_b2964" />
          </fbc:or>
        </fbc:geneProductAssociation>
        <listOfReactants>
          <speciesReference constant="true" sboTerm="SBO:0000010" species="M_cytd_p" stoichiometry="1" />
          <speciesReference constant="true" sboTerm="SBO:0000010" species="M_h_p" stoichiometry="1" />
        </listOfReactants>
        <listOfProducts>
          <speciesReference constant="true" sboTerm="SBO:0000011" species="M_cytd_c" stoichiometry="1" />
          <speciesReference constant="true" sboTerm="SBO:0000011" species="M_h_c" stoichiometry="1" />
        </listOfProducts>
      </reaction>
      <reaction fast="false" fbc:lowerFluxBound="cobra_default_lb" fbc:upperFluxBound="cobra_default_ub" id="R_CYTDt2pp_copy2" metaid="R_CYTDt2pp_copy2" reversible="true" sboTerm="SBO:0000375">
        <annotation>
          <rdf:RDF xmlns:rdf="http://www.w3.org/1999/02/22-rdf-syntax-ns#" xmlns:bqbiol="http://biomodels.net/biology-qualifiers/">
            <rdf:Description rdf:about="#R_CYTDt2pp_copy2">
              <bqbiol:is>
                <rdf:Bag>
                  <rdf:li rdf:resource="http://identifiers.org/biocyc/META:TRANS-RXN-108B" />
                  <rdf:li rdf:resource="http://identifiers.org/metanetx.reaction/MNXR97044" />
                  <rdf:li rdf:resource="http://identifiers.org/rhea/29983" />
                  <rdf:li rdf:resource="http://identifiers.org/rhea/29984" />
                  <rdf:li rdf:resource="http://identifiers.org/rhea/29985" />
                  <rdf:li rdf:resource="http://identifiers.org/rhea/29986" />
                </rdf:Bag>
              </bqbiol:is>
            </rdf:Description>
          </rdf:RDF>
        </annotation>
        <fbc:geneProductAssociation xmlns:fbc="http://www.sbml.org/sbml/level3/version1/fbc/version2">
          <fbc:geneProductRef fbc:geneProduct="G_b2406" />
        </fbc:geneProductAssociation>
        <listOfReactants>
          <speciesReference constant="true" sboTerm="SBO:0000010" species="M_cytd_p" stoichiometry="1" />
          <speciesReference constant="true" sboTerm="SBO:0000010" species="M_h_p" stoichiometry="1" />
        </listOfReactants>
        <listOfProducts>
          <speciesReference constant="true" sboTerm="SBO:0000011" species="M_cytd_c" stoichiometry="1" />
          <speciesReference constant="true" sboTerm="SBO:0000011" species="M_h_c" stoichiometry="1" />
        </listOfProducts>
      </reaction>
      <reaction fast="false" fbc:lowerFluxBound="cobra_0_bound" fbc:upperFluxBound="cobra_default_ub" id="R_DADNt2pp" metaid="R_DADNt2pp"
      name="Deoxyadenosine transport in via proton symport (periplasm)" reversible="false" sboTerm="SBO:0000375">
        <annotation>
          <rdf:RDF xmlns:rdf="http://www.w3.org/1999/02/22-rdf-syntax-ns#" xmlns:bqbiol="http://biomodels.net/biology-qualifiers/">
            <rdf:Description rdf:about="#R_DADNt2pp">
              <bqbiol:is>
                <rdf:Bag>
                  <rdf:li rdf:resource="http://identifiers.org/bigg.reaction/DADNt2pp" />
                  <rdf:li rdf:resource="http://identifiers.org/biocyc/META:TRANS-RXN-108C" />
                  <rdf:li rdf:resource="http://identifiers.org/metanetx.reaction/MNXR97080" />
                  <rdf:li rdf:resource="http://identifiers.org/rhea/29979" />
                  <rdf:li rdf:resource="http://identifiers.org/rhea/29980" />
                  <rdf:li rdf:resource="http://identifiers.org/rhea/29981" />
                  <rdf:li rdf:resource="http://identifiers.org/rhea/29982" />
                </rdf:Bag>
              </bqbiol:is>
            </rdf:Description>
          </rdf:RDF>
        </annotation>
        <fbc:geneProductAssociation xmlns:fbc="http://www.sbml.org/sbml/level3/version1/fbc/version2">
          <fbc:or sboTerm="SBO:0000174">
            <fbc:geneProductRef fbc:geneProduct="G_b2393" />
            <fbc:geneProductRef fbc:geneProduct="G_b2964" />
          </fbc:or>
        </fbc:geneProductAssociation>
        <listOfReactants>
          <speciesReference constant="true" sboTerm="SBO:0000010" species="M_dad_2_p" stoichiometry="1" />
          <speciesReference constant="true" sboTerm="SBO:0000010" species="M_h_p" stoichiometry="1" />
        </listOfReactants>
        <listOfProducts>
          <speciesReference constant="true" sboTerm="SBO:0000011" species="M_dad_2_c" stoichiometry="1" />
          <speciesReference constant="true" sboTerm="SBO:0000011" species="M_h_c" stoichiometry="1" />
        </listOfProducts>
      </reaction>
      <reaction fast="false" fbc:lowerFluxBound="cobra_0_bound" fbc:upperFluxBound="cobra_default_ub" id="R_DCYTt2pp" metaid="R_DCYTt2pp"
      name="Deoxycytidine transport in via proton symport (periplasm)" reversible="false" sboTerm="SBO:0000375">
        <annotation>
          <rdf:RDF xmlns:rdf="http://www.w3.org/1999/02/22-rdf-syntax-ns#" xmlns:bqbiol="http://biomodels.net/biology-qualifiers/">
            <rdf:Description rdf:about="#R_DCYTt2pp">
              <bqbiol:is>
                <rdf:Bag>
                  <rdf:li rdf:resource="http://identifiers.org/bigg.reaction/DCYTt2pp" />
                  <rdf:li rdf:resource="http://identifiers.org/biocyc/META:TRANS-RXN-108D" />
                  <rdf:li rdf:resource="http://identifiers.org/metanetx.reaction/MNXR97209" />
                  <rdf:li rdf:resource="http://identifiers.org/rhea/29975" />
                  <rdf:li rdf:resource="http://identifiers.org/rhea/29976" />
                  <rdf:li rdf:resource="http://identifiers.org/rhea/29977" />
                  <rdf:li rdf:resource="http://identifiers.org/rhea/29978" />
                </rdf:Bag>
              </bqbiol:is>
            </rdf:Description>
          </rdf:RDF>
        </annotation>
        <fbc:geneProductAssociation xmlns:fbc="http://www.sbml.org/sbml/level3/version1/fbc/version2">
          <fbc:or sboTerm="SBO:0000174">
            <fbc:geneProductRef fbc:geneProduct="G_b2393" />
            <fbc:geneProductRef fbc:geneProduct="G_b2964" />
          </fbc:or>
        </fbc:geneProductAssociation>
        <listOfReactants>
          <speciesReference constant="true" sboTerm="SBO:0000010" species="M_dcyt_p" stoichiometry="1" />
          <speciesReference constant="true" sboTerm="SBO:0000010" species="M_h_p" stoichiometry="1" />
        </listOfReactants>
        <listOfProducts>
          <speciesReference constant="true" sboTerm="SBO:0000011" species="M_dcyt_c" stoichiometry="1" />
          <speciesReference constant="true" sboTerm="SBO:0000011" species="M_h_c" stoichiometry="1" />
        </listOfProducts>
      </reaction>
      <reaction fast="false" fbc:lowerFluxBound="cobra_default_lb" fbc:upperFluxBound="cobra_default_ub" id="R_DDGLCNt2rpp" metaid="R_DDGLCNt2rpp"
      name="2-dehydro-3-deoxy-D-gluconate transport via proton symport, reversible (periplasm)" reversible="true" sboTerm="SBO:0000375">
        <annotation>
          <rdf:RDF xmlns:rdf="http://www.w3.org/1999/02/22-rdf-syntax-ns#" xmlns:bqbiol="http://biomodels.net/biology-qualifiers/">
            <rdf:Description rdf:about="#R_DDGLCNt2rpp">
              <bqbiol:is>
                <rdf:Bag>
                  <rdf:li rdf:resource="http://identifiers.org/bigg.reaction/DDGLCNt2rpp" />
                  <rdf:li rdf:resource="http://identifiers.org/biocyc/META:TRANS-RXN-113" />
                  <rdf:li rdf:resource="http://identifiers.org/metanetx.reaction/MNXR97214" />
                  <rdf:li rdf:resource="http://identifiers.org/rhea/29943" />
                  <rdf:li rdf:resource="http://identifiers.org/rhea/29944" />
                  <rdf:li rdf:resource="http://identifiers.org/rhea/29945" />
                  <rdf:li rdf:resource="http://identifiers.org/rhea/29946" />
                </rdf:Bag>
              </bqbiol:is>
            </rdf:Description>
          </rdf:RDF>
        </annotation>
        <fbc:geneProductAssociation xmlns:fbc="http://www.sbml.org/sbml/level3/version1/fbc/version2">
          <fbc:geneProductRef fbc:geneProduct="G_b3909" />
        </fbc:geneProductAssociation>
        <listOfReactants>
          <speciesReference constant="true" sboTerm="SBO:0000010" species="M_2ddglcn_p" stoichiometry="1" />
          <speciesReference constant="true" sboTerm="SBO:0000010" species="M_h_p" stoichiometry="1" />
        </listOfReactants>
        <listOfProducts>
          <speciesReference constant="true" sboTerm="SBO:0000011" species="M_2ddglcn_c" stoichiometry="1" />
          <speciesReference constant="true" sboTerm="SBO:0000011" species="M_h_c" stoichiometry="1" />
        </listOfProducts>
      </reaction>
      <reaction fast="false" fbc:lowerFluxBound="cobra_default_lb" fbc:upperFluxBound="cobra_default_ub" id="R_RMNtex" metaid="R_RMNtex"
      name="L-rhamnose transport via diffusion (extracellular to periplasm)" reversible="true" sboTerm="SBO:0000375">
        <annotation>
          <rdf:RDF xmlns:rdf="http://www.w3.org/1999/02/22-rdf-syntax-ns#" xmlns:bqbiol="http://biomodels.net/biology-qualifiers/">
            <rdf:Description rdf:about="#R_RMNtex">
              <bqbiol:is>
                <rdf:Bag>
                  <rdf:li rdf:resource="http://identifiers.org/bigg.reaction/RMNtex" />
                  <rdf:li rdf:resource="http://identifiers.org/metanetx.reaction/MNXR104042" />
                  <rdf:li rdf:resource="http://identifiers.org/rhea/34995" />
                  <rdf:li rdf:resource="http://identifiers.org/rhea/34996" />
                  <rdf:li rdf:resource="http://identifiers.org/rhea/34997" />
                  <rdf:li rdf:resource="http://identifiers.org/rhea/34998" />
                </rdf:Bag>
              </bqbiol:is>
            </rdf:Description>
          </rdf:RDF>
        </annotation>
        <fbc:geneProductAssociation xmlns:fbc="http://www.sbml.org/sbml/level3/version1/fbc/version2">
          <fbc:or sboTerm="SBO:0000174">
            <fbc:geneProductRef fbc:geneProduct="G_b0929" />
            <fbc:geneProductRef fbc:geneProduct="G_b0241" />
            <fbc:geneProductRef fbc:geneProduct="G_b2215" />
            <fbc:geneProductRef fbc:geneProduct="G_b1377" />
          </fbc:or>
        </fbc:geneProductAssociation>
        <listOfReactants>
          <speciesReference constant="true" sboTerm="SBO:0000010" species="M_rmn_e" stoichiometry="1" />
        </listOfReactants>
        <listOfProducts>
          <speciesReference constant="true" sboTerm="SBO:0000011" species="M_rmn_p" stoichiometry="1" />
        </listOfProducts>
      </reaction>
      <reaction fast="false" fbc:lowerFluxBound="cobra_0_bound" fbc:upperFluxBound="cobra_default_ub" id="R_EX_meoh_e" metaid="R_EX_meoh_e" name="Methanol exchange" reversible="false"
      sboTerm="SBO:0000627">
        <annotation xmlns:sbml="http://www.sbml.org/sbml/level3/version1/core">
          <rdf:RDF xmlns:rdf="http://www.w3.org/1999/02/22-rdf-syntax-ns#" xmlns:bqbiol="http://biomodels.net/biology-qualifiers/">
            <rdf:Description rdf:about="#R_EX_meoh_e">
              <bqbiol:is>
                <rdf:Bag>
                  <rdf:li rdf:resource="http://identifiers.org/bigg.reaction/meoh" />
                </rdf:Bag>
              </bqbiol:is>
            </rdf:Description>
          </rdf:RDF>
        </annotation>
        <listOfReactants>
          <speciesReference constant="true" sboTerm="SBO:0000010" species="M_meoh_e" stoichiometry="1" />
        </listOfReactants>
      </reaction>
      <reaction fast="false" fbc:lowerFluxBound="cobra_0_bound" fbc:upperFluxBound="cobra_default_ub" id="R_MALTTRtexi" metaid="R_MALTTRtexi"
      name="Maltotriose transport via diffusion (extracellular to periplasm) irreversible" reversible="false" sboTerm="SBO:0000375">
        <annotation>
          <rdf:RDF xmlns:rdf="http://www.w3.org/1999/02/22-rdf-syntax-ns#" xmlns:bqbiol="http://biomodels.net/biology-qualifiers/">
            <rdf:Description rdf:about="#R_MALTTRtexi">
              <bqbiol:is>
                <rdf:Bag>
                  <rdf:li rdf:resource="http://identifiers.org/bigg.reaction/MALTTRtexi" />
                  <rdf:li rdf:resource="http://identifiers.org/metanetx.reaction/MNXR101359" />
                </rdf:Bag>
              </bqbiol:is>
            </rdf:Description>
          </rdf:RDF>
        </annotation>
        <fbc:geneProductAssociation xmlns:fbc="http://www.sbml.org/sbml/level3/version1/fbc/version2">
          <fbc:geneProductRef fbc:geneProduct="G_b4036" />
        </fbc:geneProductAssociation>
        <listOfReactants>
          <speciesReference constant="true" sboTerm="SBO:0000010" species="M_malttr_e" stoichiometry="1" />
        </listOfReactants>
        <listOfProducts>
          <speciesReference constant="true" sboTerm="SBO:0000011" species="M_malttr_p" stoichiometry="1" />
        </listOfProducts>
      </reaction>
      <reaction fast="false" fbc:lowerFluxBound="cobra_0_bound" fbc:upperFluxBound="cobra_default_ub" id="R_MALTTTRtexi" metaid="R_MALTTTRtexi"
      name="MaltotetraoseMaltotriose transport via diffusion (extracellular to periplasm) irreversible" reversible="false" sboTerm="SBO:0000375">
        <annotation>
          <rdf:RDF xmlns:rdf="http://www.w3.org/1999/02/22-rdf-syntax-ns#" xmlns:bqbiol="http://biomodels.net/biology-qualifiers/">
            <rdf:Description rdf:about="#R_MALTTTRtexi">
              <bqbiol:is>
                <rdf:Bag>
                  <rdf:li rdf:resource="http://identifiers.org/bigg.reaction/MALTTTRtexi" />
                  <rdf:li rdf:resource="http://identifiers.org/metanetx.reaction/MNXR101361" />
                </rdf:Bag>
              </bqbiol:is>
            </rdf:Description>
          </rdf:RDF>
        </annotation>
        <fbc:geneProductAssociation xmlns:fbc="http://www.sbml.org/sbml/level3/version1/fbc/version2">
          <fbc:geneProductRef fbc:geneProduct="G_b4036" />
        </fbc:geneProductAssociation>
        <listOfReactants>
          <speciesReference constant="true" sboTerm="SBO:0000010" species="M_maltttr_e" stoichiometry="1" />
        </listOfReactants>
        <listOfProducts>
          <speciesReference constant="true" sboTerm="SBO:0000011" species="M_maltttr_p" stoichiometry="1" />
        </listOfProducts>
      </reaction>
      <reaction fast="false" fbc:lowerFluxBound="cobra_0_bound" fbc:upperFluxBound="cobra_default_ub" id="R_MALTPTtexi" metaid="R_MALTPTtexi"
      name="MaltopentaoseMaltotriose transport via diffusion (extracellular to periplasm) irreversible" reversible="false" sboTerm="SBO:0000375">
        <annotation>
          <rdf:RDF xmlns:rdf="http://www.w3.org/1999/02/22-rdf-syntax-ns#" xmlns:bqbiol="http://biomodels.net/biology-qualifiers/">
            <rdf:Description rdf:about="#R_MALTPTtexi">
              <bqbiol:is>
                <rdf:Bag>
                  <rdf:li rdf:resource="http://identifiers.org/bigg.reaction/MALTPTtexi" />
                  <rdf:li rdf:resource="http://identifiers.org/metanetx.reaction/MNXR101356" />
                </rdf:Bag>
              </bqbiol:is>
            </rdf:Description>
          </rdf:RDF>
        </annotation>
        <fbc:geneProductAssociation xmlns:fbc="http://www.sbml.org/sbml/level3/version1/fbc/version2">
          <fbc:geneProductRef fbc:geneProduct="G_b4036" />
        </fbc:geneProductAssociation>
        <listOfReactants>
          <speciesReference constant="true" sboTerm="SBO:0000010" species="M_maltpt_e" stoichiometry="1" />
        </listOfReactants>
        <listOfProducts>
          <speciesReference constant="true" sboTerm="SBO:0000011" species="M_maltpt_p" stoichiometry="1" />
        </listOfProducts>
      </reaction>
      <reaction fast="false" fbc:lowerFluxBound="cobra_0_bound" fbc:upperFluxBound="cobra_default_ub" id="R_MALTtexi" metaid="R_MALTtexi"
      name="MaltoseMaltotriose transport via diffusion (extracellular to periplasm) irreversible" reversible="false" sboTerm="SBO:0000375">
        <annotation>
          <rdf:RDF xmlns:rdf="http://www.w3.org/1999/02/22-rdf-syntax-ns#" xmlns:bqbiol="http://biomodels.net/biology-qualifiers/">
            <rdf:Description rdf:about="#R_MALTtexi">
              <bqbiol:is>
                <rdf:Bag>
                  <rdf:li rdf:resource="http://identifiers.org/bigg.reaction/MALTtexi" />
                  <rdf:li rdf:resource="http://identifiers.org/biocyc/META:RXN-14351" />
                  <rdf:li rdf:resource="http://identifiers.org/biocyc/META:RXN0-1741" />
                  <rdf:li rdf:resource="http://identifiers.org/biocyc/META:TRANS-RXN0-575" />
                  <rdf:li rdf:resource="http://identifiers.org/metanetx.reaction/MNXR101364" />
                  <rdf:li rdf:resource="http://identifiers.org/rhea/33171" />
                  <rdf:li rdf:resource="http://identifiers.org/rhea/33172" />
                  <rdf:li rdf:resource="http://identifiers.org/rhea/33173" />
                  <rdf:li rdf:resource="http://identifiers.org/rhea/33174" />
                </rdf:Bag>
              </bqbiol:is>
            </rdf:Description>
          </rdf:RDF>
        </annotation>
        <fbc:geneProductAssociation xmlns:fbc="http://www.sbml.org/sbml/level3/version1/fbc/version2">
          <fbc:geneProductRef fbc:geneProduct="G_b4036" />
        </fbc:geneProductAssociation>
        <listOfReactants>
          <speciesReference constant="true" sboTerm="SBO:0000010" species="M_malt_e" stoichiometry="1" />
        </listOfReactants>
        <listOfProducts>
          <speciesReference constant="true" sboTerm="SBO:0000011" species="M_malt_p" stoichiometry="1" />
        </listOfProducts>
      </reaction>
      <reaction fast="false" fbc:lowerFluxBound="cobra_0_bound" fbc:upperFluxBound="cobra_default_ub" id="R_GLCtex_copy1" metaid="R_GLCtex_copy1" reversible="false" sboTerm="SBO:0000375">
        <annotation>
          <rdf:RDF xmlns:rdf="http://www.w3.org/1999/02/22-rdf-syntax-ns#" xmlns:bqbiol="http://biomodels.net/biology-qualifiers/">
            <rdf:Description rdf:about="#R_GLCtex_copy1">
              <bqbiol:is>
                <rdf:Bag>
                  <rdf:li rdf:resource="http://identifiers.org/biocyc/META:TRANS-RXN0-574" />
                  <rdf:li rdf:resource="http://identifiers.org/metanetx.reaction/MNXR100188" />
                </rdf:Bag>
              </bqbiol:is>
            </rdf:Description>
          </rdf:RDF>
        </annotation>
        <fbc:geneProductAssociation xmlns:fbc="http://www.sbml.org/sbml/level3/version1/fbc/version2">
          <fbc:geneProductRef fbc:geneProduct="G_b4036" />
        </fbc:geneProductAssociation>
        <listOfReactants>
          <speciesReference constant="true" sboTerm="SBO:0000010" species="M_glc__D_e" stoichiometry="1" />
        </listOfReactants>
        <listOfProducts>
          <speciesReference constant="true" sboTerm="SBO:0000011" species="M_glc__D_p" stoichiometry="1" />
        </listOfProducts>
      </reaction>
      <reaction fast="false" fbc:lowerFluxBound="cobra_0_bound" fbc:upperFluxBound="cobra_default_ub" id="R_FE3DCITtonex" metaid="R_FE3DCITtonex"
      name="Ferric-dicitrate transport via ton system (extracellular)" reversible="false" sboTerm="SBO:0000375">
        <annotation>
          <rdf:RDF xmlns:rdf="http://www.w3.org/1999/02/22-rdf-syntax-ns#" xmlns:bqbiol="http://biomodels.net/biology-qualifiers/">
            <rdf:Description rdf:about="#R_FE3DCITtonex">
              <bqbiol:is>
                <rdf:Bag>
                  <rdf:li rdf:resource="http://identifiers.org/bigg.reaction/FE3DCITtonex" />
                  <rdf:li rdf:resource="http://identifiers.org/metanetx.reaction/MNXR99509" />
                </rdf:Bag>
              </bqbiol:is>
            </rdf:Description>
          </rdf:RDF>
        </annotation>
        <fbc:geneProductAssociation xmlns:fbc="http://www.sbml.org/sbml/level3/version1/fbc/version2">
          <fbc:and sboTerm="SBO:0000173">
            <fbc:geneProductRef fbc:geneProduct="G_b3006" />
            <fbc:geneProductRef fbc:geneProduct="G_b1252" />
            <fbc:geneProductRef fbc:geneProduct="G_b3005" />
            <fbc:geneProductRef fbc:geneProduct="G_b4291" />
          </fbc:and>
        </fbc:geneProductAssociation>
        <listOfReactants>
          <speciesReference constant="true" sboTerm="SBO:0000010" species="M_fe3dcit_e" stoichiometry="1" />
          <speciesReference constant="true" sboTerm="SBO:0000010" species="M_h_p" stoichiometry="1" />
        </listOfReactants>
        <listOfProducts>
          <speciesReference constant="true" sboTerm="SBO:0000011" species="M_fe3dcit_p" stoichiometry="1" />
          <speciesReference constant="true" sboTerm="SBO:0000011" species="M_h_c" stoichiometry="1" />
        </listOfProducts>
      </reaction>
      <reaction fast="false" fbc:lowerFluxBound="cobra_default_lb" fbc:upperFluxBound="cobra_default_ub" id="R_PHEtex" metaid="R_PHEtex"
      name="L-phenylalanine transport via diffusion (extracellular to periplasm)" reversible="true" sboTerm="SBO:0000375">
        <annotation>
          <rdf:RDF xmlns:rdf="http://www.w3.org/1999/02/22-rdf-syntax-ns#" xmlns:bqbiol="http://biomodels.net/biology-qualifiers/">
            <rdf:Description rdf:about="#R_PHEtex">
              <bqbiol:is>
                <rdf:Bag>
                  <rdf:li rdf:resource="http://identifiers.org/bigg.reaction/PHEtex" />
                  <rdf:li rdf:resource="http://identifiers.org/biocyc/META:RXN66-445" />
                  <rdf:li rdf:resource="http://identifiers.org/metanetx.reaction/MNXR102637" />
                  <rdf:li rdf:resource="http://identifiers.org/rhea/27950" />
                  <rdf:li rdf:resource="http://identifiers.org/rhea/27951" />
                  <rdf:li rdf:resource="http://identifiers.org/rhea/27952" />
                  <rdf:li rdf:resource="http://identifiers.org/rhea/27953" />
                </rdf:Bag>
              </bqbiol:is>
            </rdf:Description>
          </rdf:RDF>
        </annotation>
        <fbc:geneProductAssociation xmlns:fbc="http://www.sbml.org/sbml/level3/version1/fbc/version2">
          <fbc:or sboTerm="SBO:0000174">
            <fbc:geneProductRef fbc:geneProduct="G_b1377" />
            <fbc:geneProductRef fbc:geneProduct="G_b0241" />
            <fbc:geneProductRef fbc:geneProduct="G_b0929" />
            <fbc:geneProductRef fbc:geneProduct="G_b2215" />
          </fbc:or>
        </fbc:geneProductAssociation>
        <listOfReactants>
          <speciesReference constant="true" sboTerm="SBO:0000010" species="M_phe__L_e" stoichiometry="1" />
        </listOfReactants>
        <listOfProducts>
          <speciesReference constant="true" sboTerm="SBO:0000011" species="M_phe__L_p" stoichiometry="1" />
        </listOfProducts>
      </reaction>
      <reaction fast="false" fbc:lowerFluxBound="cobra_default_lb" fbc:upperFluxBound="cobra_default_ub" id="R_PItex" metaid="R_PItex"
      name="Phosphate transport via diffusion (extracellular to periplasm)" reversible="true" sboTerm="SBO:0000375">
        <annotation>
          <rdf:RDF xmlns:rdf="http://www.w3.org/1999/02/22-rdf-syntax-ns#" xmlns:bqbiol="http://biomodels.net/biology-qualifiers/">
            <rdf:Description rdf:about="#R_PItex">
              <bqbiol:is>
                <rdf:Bag>
                  <rdf:li rdf:resource="http://identifiers.org/bigg.reaction/PItex" />
                  <rdf:li rdf:resource="http://identifiers.org/biocyc/META:TRANS-RXN0-470" />
                  <rdf:li rdf:resource="http://identifiers.org/metanetx.reaction/MNXR102871" />
                  <rdf:li rdf:resource="http://identifiers.org/rhea/32823" />
                  <rdf:li rdf:resource="http://identifiers.org/rhea/32824" />
                  <rdf:li rdf:resource="http://identifiers.org/rhea/32825" />
                  <rdf:li rdf:resource="http://identifiers.org/rhea/32826" />
                </rdf:Bag>
              </bqbiol:is>
            </rdf:Description>
          </rdf:RDF>
        </annotation>
        <fbc:geneProductAssociation xmlns:fbc="http://www.sbml.org/sbml/level3/version1/fbc/version2">
          <fbc:or sboTerm="SBO:0000174">
            <fbc:geneProductRef fbc:geneProduct="G_b1377" />
            <fbc:geneProductRef fbc:geneProduct="G_b0241" />
            <fbc:geneProductRef fbc:geneProduct="G_b0929" />
            <fbc:geneProductRef fbc:geneProduct="G_b2215" />
          </fbc:or>
        </fbc:geneProductAssociation>
        <listOfReactants>
          <speciesReference constant="true" sboTerm="SBO:0000010" species="M_pi_e" stoichiometry="1" />
        </listOfReactants>
        <listOfProducts>
          <speciesReference constant="true" sboTerm="SBO:0000011" species="M_pi_p" stoichiometry="1" />
        </listOfProducts>
      </reaction>
      <reaction fast="false" fbc:lowerFluxBound="cobra_0_bound" fbc:upperFluxBound="cobra_default_ub" id="R_ACGAMK" metaid="R_ACGAMK" name="N-acetylglucosamine kinase" reversible="false"
      sboTerm="SBO:0000375">
        <annotation>
          <rdf:RDF xmlns:rdf="http://www.w3.org/1999/02/22-rdf-syntax-ns#" xmlns:bqbiol="http://biomodels.net/biology-qualifiers/">
            <rdf:Description rdf:about="#R_ACGAMK">
              <bqbiol:is>
                <rdf:Bag>
                  <rdf:li rdf:resource="http://identifiers.org/bigg.reaction/ACGAMK" />
                  <rdf:li rdf:resource="http://identifiers.org/biocyc/META:N-ACETYLGLUCOSAMINE-KINASE-RXN" />
                  <rdf:li rdf:resource="http://identifiers.org/ec-code/2.7.1.59" />
                  <rdf:li rdf:resource="http://identifiers.org/kegg.reaction/R01201" />
                  <rdf:li rdf:resource="http://identifiers.org/metanetx.reaction/MNXR95249" />
                  <rdf:li rdf:resource="http://identifiers.org/rhea/17417" />
                  <rdf:li rdf:resource="http://identifiers.org/rhea/17418" />
                  <rdf:li rdf:resource="http://identifiers.org/rhea/17419" />
                  <rdf:li rdf:resource="http://identifiers.org/rhea/17420" />
                </rdf:Bag>
              </bqbiol:is>
            </rdf:Description>
          </rdf:RDF>
        </annotation>
        <fbc:geneProductAssociation xmlns:fbc="http://www.sbml.org/sbml/level3/version1/fbc/version2">
          <fbc:geneProductRef fbc:geneProduct="G_b1119" />
        </fbc:geneProductAssociation>
        <listOfReactants>
          <speciesReference constant="true" sboTerm="SBO:0000010" species="M_acgam_c" stoichiometry="1" />
          <speciesReference constant="true" sboTerm="SBO:0000010" species="M_atp_c" stoichiometry="1" />
        </listOfReactants>
        <listOfProducts>
          <speciesReference constant="true" sboTerm="SBO:0000011" species="M_acgam6p_c" stoichiometry="1" />
          <speciesReference constant="true" sboTerm="SBO:0000011" species="M_adp_c" stoichiometry="1" />
          <speciesReference constant="true" sboTerm="SBO:0000011" species="M_h_c" stoichiometry="1" />
        </listOfProducts>
      </reaction>
      <reaction fast="false" fbc:lowerFluxBound="cobra_0_bound" fbc:upperFluxBound="cobra_default_ub" id="R_METS" metaid="R_METS" name="Methionine synthase" reversible="false" sboTerm="SBO:0000375">
        <annotation>
          <rdf:RDF xmlns:rdf="http://www.w3.org/1999/02/22-rdf-syntax-ns#" xmlns:bqbiol="http://biomodels.net/biology-qualifiers/">
            <rdf:Description rdf:about="#R_METS">
              <bqbiol:is>
                <rdf:Bag>
                  <rdf:li rdf:resource="http://identifiers.org/bigg.reaction/METS" />
                  <rdf:li rdf:resource="http://identifiers.org/ec-code/2.1.1.13" />
                  <rdf:li rdf:resource="http://identifiers.org/kegg.reaction/R00946" />
                  <rdf:li rdf:resource="http://identifiers.org/metanetx.reaction/MNXR101481" />
                  <rdf:li rdf:resource="http://identifiers.org/rhea/11172" />
                  <rdf:li rdf:resource="http://identifiers.org/rhea/11173" />
                  <rdf:li rdf:resource="http://identifiers.org/rhea/11174" />
                  <rdf:li rdf:resource="http://identifiers.org/rhea/11175" />
                </rdf:Bag>
              </bqbiol:is>
            </rdf:Description>
          </rdf:RDF>
        </annotation>
        <fbc:geneProductAssociation xmlns:fbc="http://www.sbml.org/sbml/level3/version1/fbc/version2">
          <fbc:or sboTerm="SBO:0000174">
            <fbc:geneProductRef fbc:geneProduct="G_b4019" />
            <fbc:geneProductRef fbc:geneProduct="G_b3829" />
          </fbc:or>
        </fbc:geneProductAssociation>
        <listOfReactants>
          <speciesReference constant="true" sboTerm="SBO:0000010" species="M_5mthf_c" stoichiometry="1" />
          <speciesReference constant="true" sboTerm="SBO:0000010" species="M_hcys__L_c" stoichiometry="1" />
        </listOfReactants>
        <listOfProducts>
          <speciesReference constant="true" sboTerm="SBO:0000011" species="M_h_c" stoichiometry="1" />
          <speciesReference constant="true" sboTerm="SBO:0000011" species="M_met__L_c" stoichiometry="1" />
          <speciesReference constant="true" sboTerm="SBO:0000011" species="M_thf_c" stoichiometry="1" />
        </listOfProducts>
      </reaction>
      <reaction fast="false" fbc:lowerFluxBound="cobra_default_lb" fbc:upperFluxBound="cobra_default_ub" id="R_EX_cu2_e" metaid="R_EX_cu2_e" name="Cu2+ exchange" reversible="true"
      sboTerm="SBO:0000627">
        <annotation xmlns:sbml="http://www.sbml.org/sbml/level3/version1/core">
          <rdf:RDF xmlns:rdf="http://www.w3.org/1999/02/22-rdf-syntax-ns#" xmlns:bqbiol="http://biomodels.net/biology-qualifiers/">
            <rdf:Description rdf:about="#R_EX_cu2_e">
              <bqbiol:is>
                <rdf:Bag>
                  <rdf:li rdf:resource="http://identifiers.org/bigg.reaction/cu2" />
                </rdf:Bag>
              </bqbiol:is>
            </rdf:Description>
          </rdf:RDF>
        </annotation>
        <listOfReactants>
          <speciesReference constant="true" sboTerm="SBO:0000010" species="M_cu2_e" stoichiometry="1" />
        </listOfReactants>
      </reaction>
      <reaction fast="false" fbc:lowerFluxBound="cobra_0_bound" fbc:upperFluxBound="cobra_default_ub" id="R_CYSabc2pp" metaid="R_CYSabc2pp"
      name="L-cysteine export via ABC system (cytoplasm to periplasm)" reversible="false" sboTerm="SBO:0000375">
        <annotation>
          <rdf:RDF xmlns:rdf="http://www.w3.org/1999/02/22-rdf-syntax-ns#" xmlns:bqbiol="http://biomodels.net/biology-qualifiers/">
            <rdf:Description rdf:about="#R_CYSabc2pp">
              <bqbiol:is>
                <rdf:Bag>
                  <rdf:li rdf:resource="http://identifiers.org/bigg.reaction/CYSabc2pp" />
                  <rdf:li rdf:resource="http://identifiers.org/biocyc/META:RXN0-3" />
                  <rdf:li rdf:resource="http://identifiers.org/ec-code/3.6.3.21" />
                  <rdf:li rdf:resource="http://identifiers.org/metanetx.reaction/MNXR97026" />
                  <rdf:li rdf:resource="http://identifiers.org/rhea/29783#1" />
                  <rdf:li rdf:resource="http://identifiers.org/rhea/29784#1" />
                  <rdf:li rdf:resource="http://identifiers.org/rhea/29785#1" />
                  <rdf:li rdf:resource="http://identifiers.org/rhea/29786#1" />
                  <rdf:li rdf:resource="http://identifiers.org/rhea/32795#2" />
                  <rdf:li rdf:resource="http://identifiers.org/rhea/32796#2" />
                  <rdf:li rdf:resource="http://identifiers.org/rhea/32797#2" />
                  <rdf:li rdf:resource="http://identifiers.org/rhea/32798#2" />
                </rdf:Bag>
              </bqbiol:is>
            </rdf:Description>
          </rdf:RDF>
        </annotation>
        <fbc:geneProductAssociation xmlns:fbc="http://www.sbml.org/sbml/level3/version1/fbc/version2">
          <fbc:and sboTerm="SBO:0000173">
            <fbc:geneProductRef fbc:geneProduct="G_b0887" />
            <fbc:geneProductRef fbc:geneProduct="G_b0886" />
          </fbc:and>
        </fbc:geneProductAssociation>
        <listOfReactants>
          <speciesReference constant="true" sboTerm="SBO:0000010" species="M_atp_c" stoichiometry="1" />
          <speciesReference constant="true" sboTerm="SBO:0000010" species="M_cys__L_c" stoichiometry="1" />
          <speciesReference constant="true" sboTerm="SBO:0000010" species="M_h2o_c" stoichiometry="1" />
        </listOfReactants>
        <listOfProducts>
          <speciesReference constant="true" sboTerm="SBO:0000011" species="M_adp_c" stoichiometry="1" />
          <speciesReference constant="true" sboTerm="SBO:0000011" species="M_cys__L_p" stoichiometry="1" />
          <speciesReference constant="true" sboTerm="SBO:0000011" species="M_h_c" stoichiometry="1" />
          <speciesReference constant="true" sboTerm="SBO:0000011" species="M_pi_c" stoichiometry="1" />
        </listOfProducts>
      </reaction>
      <reaction fast="false" fbc:lowerFluxBound="cobra_0_bound" fbc:upperFluxBound="cobra_default_ub" id="R_PRASCSi" metaid="R_PRASCSi" name="Phosphoribosylaminoimidazolesuccinocarboxamide synthase"
      reversible="false" sboTerm="SBO:0000375">
        <annotation>
          <rdf:RDF xmlns:rdf="http://www.w3.org/1999/02/22-rdf-syntax-ns#" xmlns:bqbiol="http://biomodels.net/biology-qualifiers/">
            <rdf:Description rdf:about="#R_PRASCSi">
              <bqbiol:is>
                <rdf:Bag>
                  <rdf:li rdf:resource="http://identifiers.org/bigg.reaction/PRASCSi" />
                  <rdf:li rdf:resource="http://identifiers.org/biocyc/META:SAICARSYN-RXN" />
                  <rdf:li rdf:resource="http://identifiers.org/ec-code/6.3.2.6" />
                  <rdf:li rdf:resource="http://identifiers.org/metanetx.reaction/MNXR103158" />
                </rdf:Bag>
              </bqbiol:is>
            </rdf:Description>
          </rdf:RDF>
        </annotation>
        <fbc:geneProductAssociation xmlns:fbc="http://www.sbml.org/sbml/level3/version1/fbc/version2">
          <fbc:geneProductRef fbc:geneProduct="G_b2476" />
        </fbc:geneProductAssociation>
        <listOfReactants>
          <speciesReference constant="true" sboTerm="SBO:0000010" species="M_5aizc_c" stoichiometry="1" />
          <speciesReference constant="true" sboTerm="SBO:0000010" species="M_asp__L_c" stoichiometry="1" />
          <speciesReference constant="true" sboTerm="SBO:0000010" species="M_atp_c" stoichiometry="1" />
        </listOfReactants>
        <listOfProducts>
          <speciesReference constant="true" sboTerm="SBO:0000011" species="M_25aics_c" stoichiometry="1" />
          <speciesReference constant="true" sboTerm="SBO:0000011" species="M_adp_c" stoichiometry="1" />
          <speciesReference constant="true" sboTerm="SBO:0000011" species="M_h_c" stoichiometry="1" />
          <speciesReference constant="true" sboTerm="SBO:0000011" species="M_pi_c" stoichiometry="1" />
        </listOfProducts>
      </reaction>
      <reaction fast="false" fbc:lowerFluxBound="cobra_default_lb" fbc:upperFluxBound="cobra_default_ub" id="R_TRSARr" metaid="R_TRSARr" name="Tartronate semialdehyde reductase" reversible="true"
      sboTerm="SBO:0000375">
        <annotation>
          <rdf:RDF xmlns:rdf="http://www.w3.org/1999/02/22-rdf-syntax-ns#" xmlns:bqbiol="http://biomodels.net/biology-qualifiers/">
            <rdf:Description rdf:about="#R_TRSARr">
              <bqbiol:is>
                <rdf:Bag>
                  <rdf:li rdf:resource="http://identifiers.org/bigg.reaction/TRSARr" />
                  <rdf:li rdf:resource="http://identifiers.org/biocyc/META:RXN0-5289" />
                  <rdf:li rdf:resource="http://identifiers.org/ec-code/1.1.1.-" />
                  <rdf:li rdf:resource="http://identifiers.org/ec-code/1.1.1.60" />
                  <rdf:li rdf:resource="http://identifiers.org/kegg.reaction/R01745" />
                  <rdf:li rdf:resource="http://identifiers.org/metanetx.reaction/MNXR100682" />
                  <rdf:li rdf:resource="http://identifiers.org/rhea/18845" />
                  <rdf:li rdf:resource="http://identifiers.org/rhea/18846" />
                  <rdf:li rdf:resource="http://identifiers.org/rhea/18847" />
                  <rdf:li rdf:resource="http://identifiers.org/rhea/18848" />
                </rdf:Bag>
              </bqbiol:is>
            </rdf:Description>
          </rdf:RDF>
        </annotation>
        <fbc:geneProductAssociation xmlns:fbc="http://www.sbml.org/sbml/level3/version1/fbc/version2">
          <fbc:or sboTerm="SBO:0000174">
            <fbc:geneProductRef fbc:geneProduct="G_b0509" />
            <fbc:geneProductRef fbc:geneProduct="G_b3125" />
          </fbc:or>
        </fbc:geneProductAssociation>
        <listOfReactants>
          <speciesReference constant="true" sboTerm="SBO:0000010" species="M_2h3oppan_c" stoichiometry="1" />
          <speciesReference constant="true" sboTerm="SBO:0000010" species="M_h_c" stoichiometry="1" />
          <speciesReference constant="true" sboTerm="SBO:0000010" species="M_nadh_c" stoichiometry="1" />
        </listOfReactants>
        <listOfProducts>
          <speciesReference constant="true" sboTerm="SBO:0000011" species="M_glyc__R_c" stoichiometry="1" />
          <speciesReference constant="true" sboTerm="SBO:0000011" species="M_nad_c" stoichiometry="1" />
        </listOfProducts>
      </reaction>
      <reaction fast="false" fbc:lowerFluxBound="cobra_0_bound" fbc:upperFluxBound="cobra_default_ub" id="R_LYXI" metaid="R_LYXI" name="Lyxose isomerase" reversible="false" sboTerm="SBO:0000375">
        <annotation>
          <rdf:RDF xmlns:rdf="http://www.w3.org/1999/02/22-rdf-syntax-ns#" xmlns:bqbiol="http://biomodels.net/biology-qualifiers/">
            <rdf:Description rdf:about="#R_LYXI">
              <bqbiol:is>
                <rdf:Bag>
                  <rdf:li rdf:resource="http://identifiers.org/bigg.reaction/LYXI" />
                  <rdf:li rdf:resource="http://identifiers.org/ec-code/5.3.1.-" />
                  <rdf:li rdf:resource="http://identifiers.org/kegg.reaction/R01906" />
                  <rdf:li rdf:resource="http://identifiers.org/metanetx.reaction/MNXR101270" />
                </rdf:Bag>
              </bqbiol:is>
            </rdf:Description>
          </rdf:RDF>
        </annotation>
        <fbc:geneProductAssociation xmlns:fbc="http://www.sbml.org/sbml/level3/version1/fbc/version2">
          <fbc:geneProductRef fbc:geneProduct="G_b3903" />
        </fbc:geneProductAssociation>
        <listOfReactants>
          <speciesReference constant="true" sboTerm="SBO:0000010" species="M_lyx__L_c" stoichiometry="1" />
        </listOfReactants>
        <listOfProducts>
          <speciesReference constant="true" sboTerm="SBO:0000011" species="M_xylu__L_c" stoichiometry="1" />
        </listOfProducts>
      </reaction>
      <reaction fast="false" fbc:lowerFluxBound="cobra_0_bound" fbc:upperFluxBound="cobra_default_ub" id="R_EX_pheme_e" metaid="R_EX_pheme_e" name="Protoheme exchange" reversible="false"
      sboTerm="SBO:0000627">
        <annotation xmlns:sbml="http://www.sbml.org/sbml/level3/version1/core">
          <rdf:RDF xmlns:rdf="http://www.w3.org/1999/02/22-rdf-syntax-ns#" xmlns:bqbiol="http://biomodels.net/biology-qualifiers/">
            <rdf:Description rdf:about="#R_EX_pheme_e">
              <bqbiol:is>
                <rdf:Bag>
                  <rdf:li rdf:resource="http://identifiers.org/bigg.reaction/pheme" />
                </rdf:Bag>
              </bqbiol:is>
            </rdf:Description>
          </rdf:RDF>
        </annotation>
        <listOfReactants>
          <speciesReference constant="true" sboTerm="SBO:0000010" species="M_pheme_e" stoichiometry="1" />
        </listOfReactants>
      </reaction>
      <reaction fast="false" fbc:lowerFluxBound="cobra_default_lb" fbc:upperFluxBound="cobra_default_ub" id="R_PNTOtex" metaid="R_PNTOtex"
      name="Pantothenate transport via diffusion (extracellular to periplasm)" reversible="true" sboTerm="SBO:0000375">
        <annotation>
          <rdf:RDF xmlns:rdf="http://www.w3.org/1999/02/22-rdf-syntax-ns#" xmlns:bqbiol="http://biomodels.net/biology-qualifiers/">
            <rdf:Description rdf:about="#R_PNTOtex">
              <bqbiol:is>
                <rdf:Bag>
                  <rdf:li rdf:resource="http://identifiers.org/bigg.reaction/PNTOtex" />
                  <rdf:li rdf:resource="http://identifiers.org/metanetx.reaction/MNXR103051" />
                  <rdf:li rdf:resource="http://identifiers.org/rhea/34975" />
                  <rdf:li rdf:resource="http://identifiers.org/rhea/34976" />
                  <rdf:li rdf:resource="http://identifiers.org/rhea/34977" />
                  <rdf:li rdf:resource="http://identifiers.org/rhea/34978" />
                </rdf:Bag>
              </bqbiol:is>
            </rdf:Description>
          </rdf:RDF>
        </annotation>
        <fbc:geneProductAssociation xmlns:fbc="http://www.sbml.org/sbml/level3/version1/fbc/version2">
          <fbc:or sboTerm="SBO:0000174">
            <fbc:geneProductRef fbc:geneProduct="G_b1377" />
            <fbc:geneProductRef fbc:geneProduct="G_b0241" />
            <fbc:geneProductRef fbc:geneProduct="G_b0929" />
            <fbc:geneProductRef fbc:geneProduct="G_b2215" />
          </fbc:or>
        </fbc:geneProductAssociation>
        <listOfReactants>
          <speciesReference constant="true" sboTerm="SBO:0000010" species="M_pnto__R_e" stoichiometry="1" />
        </listOfReactants>
        <listOfProducts>
          <speciesReference constant="true" sboTerm="SBO:0000011" species="M_pnto__R_p" stoichiometry="1" />
        </listOfProducts>
      </reaction>
      <reaction fast="false" fbc:lowerFluxBound="cobra_default_lb" fbc:upperFluxBound="cobra_default_ub" id="R_PPPNtex" metaid="R_PPPNtex"
      name="3-phenylpropionate transport via diffusion (extracellular to periplasm)" reversible="true" sboTerm="SBO:0000375">
        <annotation>
          <rdf:RDF xmlns:rdf="http://www.w3.org/1999/02/22-rdf-syntax-ns#" xmlns:bqbiol="http://biomodels.net/biology-qualifiers/">
            <rdf:Description rdf:about="#R_PPPNtex">
              <bqbiol:is>
                <rdf:Bag>
                  <rdf:li rdf:resource="http://identifiers.org/bigg.reaction/PPPNtex" />
                  <rdf:li rdf:resource="http://identifiers.org/biocyc/META:TRANS-RXN0-282" />
                  <rdf:li rdf:resource="http://identifiers.org/metanetx.reaction/MNXR103136" />
                  <rdf:li rdf:resource="http://identifiers.org/rhea/29747" />
                  <rdf:li rdf:resource="http://identifiers.org/rhea/29748" />
                  <rdf:li rdf:resource="http://identifiers.org/rhea/29749" />
                  <rdf:li rdf:resource="http://identifiers.org/rhea/29750" />
                </rdf:Bag>
              </bqbiol:is>
            </rdf:Description>
          </rdf:RDF>
        </annotation>
        <fbc:geneProductAssociation xmlns:fbc="http://www.sbml.org/sbml/level3/version1/fbc/version2">
          <fbc:or sboTerm="SBO:0000174">
            <fbc:geneProductRef fbc:geneProduct="G_b1377" />
            <fbc:geneProductRef fbc:geneProduct="G_b0241" />
            <fbc:geneProductRef fbc:geneProduct="G_b0929" />
            <fbc:geneProductRef fbc:geneProduct="G_b2215" />
          </fbc:or>
        </fbc:geneProductAssociation>
        <listOfReactants>
          <speciesReference constant="true" sboTerm="SBO:0000010" species="M_pppn_e" stoichiometry="1" />
        </listOfReactants>
        <listOfProducts>
          <speciesReference constant="true" sboTerm="SBO:0000011" species="M_pppn_p" stoichiometry="1" />
        </listOfProducts>
      </reaction>
      <reaction fast="false" fbc:lowerFluxBound="cobra_default_lb" fbc:upperFluxBound="cobra_default_ub" id="R_PPTtex" metaid="R_PPTtex"
      name="Phosphonate transport via diffusion (extracellular to periplasm)" reversible="true" sboTerm="SBO:0000375">
        <annotation>
          <rdf:RDF xmlns:rdf="http://www.w3.org/1999/02/22-rdf-syntax-ns#" xmlns:bqbiol="http://biomodels.net/biology-qualifiers/">
            <rdf:Description rdf:about="#R_PPTtex">
              <bqbiol:is>
                <rdf:Bag>
                  <rdf:li rdf:resource="http://identifiers.org/bigg.reaction/PPTtex" />
                  <rdf:li rdf:resource="http://identifiers.org/metanetx.reaction/MNXR103151" />
                </rdf:Bag>
              </bqbiol:is>
            </rdf:Description>
          </rdf:RDF>
        </annotation>
        <fbc:geneProductAssociation xmlns:fbc="http://www.sbml.org/sbml/level3/version1/fbc/version2">
          <fbc:or sboTerm="SBO:0000174">
            <fbc:geneProductRef fbc:geneProduct="G_b1377" />
            <fbc:geneProductRef fbc:geneProduct="G_b0241" />
            <fbc:geneProductRef fbc:geneProduct="G_b0929" />
            <fbc:geneProductRef fbc:geneProduct="G_b2215" />
          </fbc:or>
        </fbc:geneProductAssociation>
        <listOfReactants>
          <speciesReference constant="true" sboTerm="SBO:0000010" species="M_ppt_e" stoichiometry="1" />
        </listOfReactants>
        <listOfProducts>
          <speciesReference constant="true" sboTerm="SBO:0000011" species="M_ppt_p" stoichiometry="1" />
        </listOfProducts>
      </reaction>
      <reaction fast="false" fbc:lowerFluxBound="cobra_default_lb" fbc:upperFluxBound="cobra_default_ub" id="R_PTRCtex" metaid="R_PTRCtex"
      name="Putrescine transport via diffusion (extracellular to periplasm)" reversible="true" sboTerm="SBO:0000375">
        <annotation>
          <rdf:RDF xmlns:rdf="http://www.w3.org/1999/02/22-rdf-syntax-ns#" xmlns:bqbiol="http://biomodels.net/biology-qualifiers/">
            <rdf:Description rdf:about="#R_PTRCtex">
              <bqbiol:is>
                <rdf:Bag>
                  <rdf:li rdf:resource="http://identifiers.org/bigg.reaction/PTRCtex" />
                  <rdf:li rdf:resource="http://identifiers.org/metanetx.reaction/MNXR103339" />
                </rdf:Bag>
              </bqbiol:is>
            </rdf:Description>
          </rdf:RDF>
        </annotation>
        <fbc:geneProductAssociation xmlns:fbc="http://www.sbml.org/sbml/level3/version1/fbc/version2">
          <fbc:or sboTerm="SBO:0000174">
            <fbc:geneProductRef fbc:geneProduct="G_b1377" />
            <fbc:geneProductRef fbc:geneProduct="G_b0241" />
            <fbc:geneProductRef fbc:geneProduct="G_b0929" />
            <fbc:geneProductRef fbc:geneProduct="G_b2215" />
          </fbc:or>
        </fbc:geneProductAssociation>
        <listOfReactants>
          <speciesReference constant="true" sboTerm="SBO:0000010" species="M_ptrc_e" stoichiometry="1" />
        </listOfReactants>
        <listOfProducts>
          <speciesReference constant="true" sboTerm="SBO:0000011" species="M_ptrc_p" stoichiometry="1" />
        </listOfProducts>
      </reaction>
      <reaction fast="false" fbc:lowerFluxBound="cobra_default_lb" fbc:upperFluxBound="cobra_default_ub" id="R_PYRtex" metaid="R_PYRtex"
      name="Pyruvate transport via diffusion (extracellular to periplasm)" reversible="true" sboTerm="SBO:0000375">
        <annotation>
          <rdf:RDF xmlns:rdf="http://www.w3.org/1999/02/22-rdf-syntax-ns#" xmlns:bqbiol="http://biomodels.net/biology-qualifiers/">
            <rdf:Description rdf:about="#R_PYRtex">
              <bqbiol:is>
                <rdf:Bag>
                  <rdf:li rdf:resource="http://identifiers.org/bigg.reaction/PYRtex" />
                  <rdf:li rdf:resource="http://identifiers.org/biocyc/META:TRANS-RXN0-506" />
                  <rdf:li rdf:resource="http://identifiers.org/biocyc/META:TRANS-RXN0-570" />
                  <rdf:li rdf:resource="http://identifiers.org/metanetx.reaction/MNXR103384" />
                </rdf:Bag>
              </bqbiol:is>
            </rdf:Description>
          </rdf:RDF>
        </annotation>
        <fbc:geneProductAssociation xmlns:fbc="http://www.sbml.org/sbml/level3/version1/fbc/version2">
          <fbc:or sboTerm="SBO:0000174">
            <fbc:geneProductRef fbc:geneProduct="G_b1377" />
            <fbc:geneProductRef fbc:geneProduct="G_b0241" />
            <fbc:geneProductRef fbc:geneProduct="G_b0929" />
            <fbc:geneProductRef fbc:geneProduct="G_b2215" />
          </fbc:or>
        </fbc:geneProductAssociation>
        <listOfReactants>
          <speciesReference constant="true" sboTerm="SBO:0000010" species="M_pyr_e" stoichiometry="1" />
        </listOfReactants>
        <listOfProducts>
          <speciesReference constant="true" sboTerm="SBO:0000011" species="M_pyr_p" stoichiometry="1" />
        </listOfProducts>
      </reaction>
      <reaction fast="false" fbc:lowerFluxBound="cobra_default_lb" fbc:upperFluxBound="cobra_default_ub" id="R_DSERtex" metaid="R_DSERtex"
      name="D-serine transport via diffusion (extracellular to periplasm)" reversible="true" sboTerm="SBO:0000375">
        <annotation>
          <rdf:RDF xmlns:rdf="http://www.w3.org/1999/02/22-rdf-syntax-ns#" xmlns:bqbiol="http://biomodels.net/biology-qualifiers/">
            <rdf:Description rdf:about="#R_DSERtex">
              <bqbiol:is>
                <rdf:Bag>
                  <rdf:li rdf:resource="http://identifiers.org/bigg.reaction/DSERtex" />
                  <rdf:li rdf:resource="http://identifiers.org/biocyc/META:TRANS-RXN0-495" />
                  <rdf:li rdf:resource="http://identifiers.org/metanetx.reaction/MNXR97799" />
                  <rdf:li rdf:resource="http://identifiers.org/rhea/29455" />
                  <rdf:li rdf:resource="http://identifiers.org/rhea/29456" />
                  <rdf:li rdf:resource="http://identifiers.org/rhea/29457" />
                  <rdf:li rdf:resource="http://identifiers.org/rhea/29458" />
                </rdf:Bag>
              </bqbiol:is>
            </rdf:Description>
          </rdf:RDF>
        </annotation>
        <fbc:geneProductAssociation xmlns:fbc="http://www.sbml.org/sbml/level3/version1/fbc/version2">
          <fbc:or sboTerm="SBO:0000174">
            <fbc:geneProductRef fbc:geneProduct="G_b1377" />
            <fbc:geneProductRef fbc:geneProduct="G_b0241" />
            <fbc:geneProductRef fbc:geneProduct="G_b0929" />
            <fbc:geneProductRef fbc:geneProduct="G_b2215" />
          </fbc:or>
        </fbc:geneProductAssociation>
        <listOfReactants>
          <speciesReference constant="true" sboTerm="SBO:0000010" species="M_ser__D_e" stoichiometry="1" />
        </listOfReactants>
        <listOfProducts>
          <speciesReference constant="true" sboTerm="SBO:0000011" species="M_ser__D_p" stoichiometry="1" />
        </listOfProducts>
      </reaction>
      <reaction fast="false" fbc:lowerFluxBound="cobra_default_lb" fbc:upperFluxBound="cobra_default_ub" id="R_SERtex" metaid="R_SERtex"
      name="L-serine transport via diffusion (extracellular to periplasm)" reversible="true" sboTerm="SBO:0000375">
        <annotation>
          <rdf:RDF xmlns:rdf="http://www.w3.org/1999/02/22-rdf-syntax-ns#" xmlns:bqbiol="http://biomodels.net/biology-qualifiers/">
            <rdf:Description rdf:about="#R_SERtex">
              <bqbiol:is>
                <rdf:Bag>
                  <rdf:li rdf:resource="http://identifiers.org/bigg.reaction/SERtex" />
                  <rdf:li rdf:resource="http://identifiers.org/metanetx.reaction/MNXR104354" />
                  <rdf:li rdf:resource="http://identifiers.org/rhea/35031" />
                  <rdf:li rdf:resource="http://identifiers.org/rhea/35032" />
                  <rdf:li rdf:resource="http://identifiers.org/rhea/35033" />
                  <rdf:li rdf:resource="http://identifiers.org/rhea/35034" />
                </rdf:Bag>
              </bqbiol:is>
            </rdf:Description>
          </rdf:RDF>
        </annotation>
        <fbc:geneProductAssociation xmlns:fbc="http://www.sbml.org/sbml/level3/version1/fbc/version2">
          <fbc:or sboTerm="SBO:0000174">
            <fbc:geneProductRef fbc:geneProduct="G_b1377" />
            <fbc:geneProductRef fbc:geneProduct="G_b0241" />
            <fbc:geneProductRef fbc:geneProduct="G_b0929" />
            <fbc:geneProductRef fbc:geneProduct="G_b2215" />
          </fbc:or>
        </fbc:geneProductAssociation>
        <listOfReactants>
          <speciesReference constant="true" sboTerm="SBO:0000010" species="M_ser__L_e" stoichiometry="1" />
        </listOfReactants>
        <listOfProducts>
          <speciesReference constant="true" sboTerm="SBO:0000011" species="M_ser__L_p" stoichiometry="1" />
        </listOfProducts>
      </reaction>
      <reaction fast="false" fbc:lowerFluxBound="cobra_default_lb" fbc:upperFluxBound="cobra_default_ub" id="R_SO4tex" metaid="R_SO4tex"
      name="Sulfate transport via diffusion (extracellular to periplasm)" reversible="true" sboTerm="SBO:0000375">
        <annotation>
          <rdf:RDF xmlns:rdf="http://www.w3.org/1999/02/22-rdf-syntax-ns#" xmlns:bqbiol="http://biomodels.net/biology-qualifiers/">
            <rdf:Description rdf:about="#R_SO4tex">
              <bqbiol:is>
                <rdf:Bag>
                  <rdf:li rdf:resource="http://identifiers.org/bigg.reaction/SO4tex" />
                  <rdf:li rdf:resource="http://identifiers.org/metanetx.reaction/MNXR104469" />
                  <rdf:li rdf:resource="http://identifiers.org/rhea/34983" />
                  <rdf:li rdf:resource="http://identifiers.org/rhea/34984" />
                  <rdf:li rdf:resource="http://identifiers.org/rhea/34985" />
                  <rdf:li rdf:resource="http://identifiers.org/rhea/34986" />
                </rdf:Bag>
              </bqbiol:is>
            </rdf:Description>
          </rdf:RDF>
        </annotation>
        <fbc:geneProductAssociation xmlns:fbc="http://www.sbml.org/sbml/level3/version1/fbc/version2">
          <fbc:or sboTerm="SBO:0000174">
            <fbc:geneProductRef fbc:geneProduct="G_b1377" />
            <fbc:geneProductRef fbc:geneProduct="G_b0241" />
            <fbc:geneProductRef fbc:geneProduct="G_b0929" />
            <fbc:geneProductRef fbc:geneProduct="G_b2215" />
          </fbc:or>
        </fbc:geneProductAssociation>
        <listOfReactants>
          <speciesReference constant="true" sboTerm="SBO:0000010" species="M_so4_e" stoichiometry="1" />
        </listOfReactants>
        <listOfProducts>
          <speciesReference constant="true" sboTerm="SBO:0000011" species="M_so4_p" stoichiometry="1" />
        </listOfProducts>
      </reaction>
      <reaction fast="false" fbc:lowerFluxBound="cobra_default_lb" fbc:upperFluxBound="cobra_default_ub" id="R_SPMDtex" metaid="R_SPMDtex"
      name="Spermidine transport via diffusion (extracellular to periplasm)" reversible="true" sboTerm="SBO:0000375">
        <annotation>
          <rdf:RDF xmlns:rdf="http://www.w3.org/1999/02/22-rdf-syntax-ns#" xmlns:bqbiol="http://biomodels.net/biology-qualifiers/">
            <rdf:Description rdf:about="#R_SPMDtex">
              <bqbiol:is>
                <rdf:Bag>
                  <rdf:li rdf:resource="http://identifiers.org/bigg.reaction/SPMDtex" />
                  <rdf:li rdf:resource="http://identifiers.org/metanetx.reaction/MNXR104495" />
                  <rdf:li rdf:resource="http://identifiers.org/rhea/35039" />
                  <rdf:li rdf:resource="http://identifiers.org/rhea/35040" />
                  <rdf:li rdf:resource="http://identifiers.org/rhea/35041" />
                  <rdf:li rdf:resource="http://identifiers.org/rhea/35042" />
                </rdf:Bag>
              </bqbiol:is>
            </rdf:Description>
          </rdf:RDF>
        </annotation>
        <fbc:geneProductAssociation xmlns:fbc="http://www.sbml.org/sbml/level3/version1/fbc/version2">
          <fbc:or sboTerm="SBO:0000174">
            <fbc:geneProductRef fbc:geneProduct="G_b0929" />
            <fbc:geneProductRef fbc:geneProduct="G_b2215" />
            <fbc:geneProductRef fbc:geneProduct="G_b0241" />
            <fbc:geneProductRef fbc:geneProduct="G_b1377" />
          </fbc:or>
        </fbc:geneProductAssociation>
        <listOfReactants>
          <speciesReference constant="true" sboTerm="SBO:0000010" species="M_spmd_e" stoichiometry="1" />
        </listOfReactants>
        <listOfProducts>
          <speciesReference constant="true" sboTerm="SBO:0000011" species="M_spmd_p" stoichiometry="1" />
        </listOfProducts>
      </reaction>
      <reaction fast="false" fbc:lowerFluxBound="cobra_default_lb" fbc:upperFluxBound="cobra_default_ub" id="R_SUCCtex" metaid="R_SUCCtex"
      name="Succinate transport via diffusion (extracellular to periplasm)" reversible="true" sboTerm="SBO:0000375">
        <annotation>
          <rdf:RDF xmlns:rdf="http://www.w3.org/1999/02/22-rdf-syntax-ns#" xmlns:bqbiol="http://biomodels.net/biology-qualifiers/">
            <rdf:Description rdf:about="#R_SUCCtex">
              <bqbiol:is>
                <rdf:Bag>
                  <rdf:li rdf:resource="http://identifiers.org/bigg.reaction/SUCCtex" />
                  <rdf:li rdf:resource="http://identifiers.org/biocyc/META:TRANS-RXN0-552" />
                  <rdf:li rdf:resource="http://identifiers.org/metanetx.reaction/MNXR104619" />
                </rdf:Bag>
              </bqbiol:is>
            </rdf:Description>
          </rdf:RDF>
        </annotation>
        <fbc:geneProductAssociation xmlns:fbc="http://www.sbml.org/sbml/level3/version1/fbc/version2">
          <fbc:or sboTerm="SBO:0000174">
            <fbc:geneProductRef fbc:geneProduct="G_b1377" />
            <fbc:geneProductRef fbc:geneProduct="G_b0241" />
            <fbc:geneProductRef fbc:geneProduct="G_b0929" />
            <fbc:geneProductRef fbc:geneProduct="G_b2215" />
          </fbc:or>
        </fbc:geneProductAssociation>
        <listOfReactants>
          <speciesReference constant="true" sboTerm="SBO:0000010" species="M_succ_e" stoichiometry="1" />
        </listOfReactants>
        <listOfProducts>
          <speciesReference constant="true" sboTerm="SBO:0000011" species="M_succ_p" stoichiometry="1" />
        </listOfProducts>
      </reaction>
      <reaction fast="false" fbc:lowerFluxBound="cobra_default_lb" fbc:upperFluxBound="cobra_default_ub" id="R_SUCRtex" metaid="R_SUCRtex"
      name="Sucrose transport transport via diffusion (extracellular to periplasm)" reversible="true" sboTerm="SBO:0000375">
        <annotation>
          <rdf:RDF xmlns:rdf="http://www.w3.org/1999/02/22-rdf-syntax-ns#" xmlns:bqbiol="http://biomodels.net/biology-qualifiers/">
            <rdf:Description rdf:about="#R_SUCRtex">
              <bqbiol:is>
                <rdf:Bag>
                  <rdf:li rdf:resource="http://identifiers.org/bigg.reaction/SUCRtex" />
                  <rdf:li rdf:resource="http://identifiers.org/metanetx.reaction/MNXR104641" />
                </rdf:Bag>
              </bqbiol:is>
            </rdf:Description>
          </rdf:RDF>
        </annotation>
        <fbc:geneProductAssociation xmlns:fbc="http://www.sbml.org/sbml/level3/version1/fbc/version2">
          <fbc:or sboTerm="SBO:0000174">
            <fbc:geneProductRef fbc:geneProduct="G_b1377" />
            <fbc:geneProductRef fbc:geneProduct="G_b0241" />
            <fbc:geneProductRef fbc:geneProduct="G_b0929" />
            <fbc:geneProductRef fbc:geneProduct="G_b2215" />
          </fbc:or>
        </fbc:geneProductAssociation>
        <listOfReactants>
          <speciesReference constant="true" sboTerm="SBO:0000010" species="M_sucr_e" stoichiometry="1" />
        </listOfReactants>
        <listOfProducts>
          <speciesReference constant="true" sboTerm="SBO:0000011" species="M_sucr_p" stoichiometry="1" />
        </listOfProducts>
      </reaction>
      <reaction fast="false" fbc:lowerFluxBound="cobra_default_lb" fbc:upperFluxBound="cobra_default_ub" id="R_TARTRtex" metaid="R_TARTRtex"
      name="Tartrate transport via diffusion (extracellular to periplasm)" reversible="true" sboTerm="SBO:0000375">
        <annotation>
          <rdf:RDF xmlns:rdf="http://www.w3.org/1999/02/22-rdf-syntax-ns#" xmlns:bqbiol="http://biomodels.net/biology-qualifiers/">
            <rdf:Description rdf:about="#R_TARTRtex">
              <bqbiol:is>
                <rdf:Bag>
                  <rdf:li rdf:resource="http://identifiers.org/bigg.reaction/TARTRtex" />
                  <rdf:li rdf:resource="http://identifiers.org/metanetx.reaction/MNXR104724" />
                </rdf:Bag>
              </bqbiol:is>
            </rdf:Description>
          </rdf:RDF>
        </annotation>
        <fbc:geneProductAssociation xmlns:fbc="http://www.sbml.org/sbml/level3/version1/fbc/version2">
          <fbc:or sboTerm="SBO:0000174">
            <fbc:geneProductRef fbc:geneProduct="G_b1377" />
            <fbc:geneProductRef fbc:geneProduct="G_b0241" />
            <fbc:geneProductRef fbc:geneProduct="G_b0929" />
            <fbc:geneProductRef fbc:geneProduct="G_b2215" />
          </fbc:or>
        </fbc:geneProductAssociation>
        <listOfReactants>
          <speciesReference constant="true" sboTerm="SBO:0000010" species="M_tartr__L_e" stoichiometry="1" />
        </listOfReactants>
        <listOfProducts>
          <speciesReference constant="true" sboTerm="SBO:0000011" species="M_tartr__L_p" stoichiometry="1" />
        </listOfProducts>
      </reaction>
      <reaction fast="false" fbc:lowerFluxBound="cobra_default_lb" fbc:upperFluxBound="cobra_default_ub" id="R_TAURtex" metaid="R_TAURtex"
      name="Taurine transport via diffusion (extracellular to periplasm)" reversible="true" sboTerm="SBO:0000375">
        <annotation>
          <rdf:RDF xmlns:rdf="http://www.w3.org/1999/02/22-rdf-syntax-ns#" xmlns:bqbiol="http://biomodels.net/biology-qualifiers/">
            <rdf:Description rdf:about="#R_TAURtex">
              <bqbiol:is>
                <rdf:Bag>
                  <rdf:li rdf:resource="http://identifiers.org/bigg.reaction/TAURtex" />
                  <rdf:li rdf:resource="http://identifiers.org/metanetx.reaction/MNXR104733" />
                </rdf:Bag>
              </bqbiol:is>
            </rdf:Description>
          </rdf:RDF>
        </annotation>
        <fbc:geneProductAssociation xmlns:fbc="http://www.sbml.org/sbml/level3/version1/fbc/version2">
          <fbc:or sboTerm="SBO:0000174">
            <fbc:geneProductRef fbc:geneProduct="G_b1377" />
            <fbc:geneProductRef fbc:geneProduct="G_b0241" />
            <fbc:geneProductRef fbc:geneProduct="G_b0929" />
            <fbc:geneProductRef fbc:geneProduct="G_b2215" />
          </fbc:or>
        </fbc:geneProductAssociation>
        <listOfReactants>
          <speciesReference constant="true" sboTerm="SBO:0000010" species="M_taur_e" stoichiometry="1" />
        </listOfReactants>
        <listOfProducts>
          <speciesReference constant="true" sboTerm="SBO:0000011" species="M_taur_p" stoichiometry="1" />
        </listOfProducts>
      </reaction>
      <reaction fast="false" fbc:lowerFluxBound="cobra_default_lb" fbc:upperFluxBound="cobra_default_ub" id="R_THRtex" metaid="R_THRtex"
      name="L-threonine transport via diffusion (extracellular to periplasm)" reversible="true" sboTerm="SBO:0000375">
        <annotation>
          <rdf:RDF xmlns:rdf="http://www.w3.org/1999/02/22-rdf-syntax-ns#" xmlns:bqbiol="http://biomodels.net/biology-qualifiers/">
            <rdf:Description rdf:about="#R_THRtex">
              <bqbiol:is>
                <rdf:Bag>
                  <rdf:li rdf:resource="http://identifiers.org/bigg.reaction/THRtex" />
                  <rdf:li rdf:resource="http://identifiers.org/metanetx.reaction/MNXR104852" />
                  <rdf:li rdf:resource="http://identifiers.org/rhea/35019" />
                  <rdf:li rdf:resource="http://identifiers.org/rhea/35020" />
                  <rdf:li rdf:resource="http://identifiers.org/rhea/35021" />
                  <rdf:li rdf:resource="http://identifiers.org/rhea/35022" />
                </rdf:Bag>
              </bqbiol:is>
            </rdf:Description>
          </rdf:RDF>
        </annotation>
        <fbc:geneProductAssociation xmlns:fbc="http://www.sbml.org/sbml/level3/version1/fbc/version2">
          <fbc:or sboTerm="SBO:0000174">
            <fbc:geneProductRef fbc:geneProduct="G_b1377" />
            <fbc:geneProductRef fbc:geneProduct="G_b0241" />
            <fbc:geneProductRef fbc:geneProduct="G_b0929" />
            <fbc:geneProductRef fbc:geneProduct="G_b2215" />
          </fbc:or>
        </fbc:geneProductAssociation>
        <listOfReactants>
          <speciesReference constant="true" sboTerm="SBO:0000010" species="M_thr__L_e" stoichiometry="1" />
        </listOfReactants>
        <listOfProducts>
          <speciesReference constant="true" sboTerm="SBO:0000011" species="M_thr__L_p" stoichiometry="1" />
        </listOfProducts>
      </reaction>
      <reaction fast="false" fbc:lowerFluxBound="cobra_default_lb" fbc:upperFluxBound="cobra_default_ub" id="R_THMDtex" metaid="R_THMDtex"
      name="Thymidine transport via diffusion (extracellular to periplasm)" reversible="true" sboTerm="SBO:0000375">
        <annotation>
          <rdf:RDF xmlns:rdf="http://www.w3.org/1999/02/22-rdf-syntax-ns#" xmlns:bqbiol="http://biomodels.net/biology-qualifiers/">
            <rdf:Description rdf:about="#R_THMDtex">
              <bqbiol:is>
                <rdf:Bag>
                  <rdf:li rdf:resource="http://identifiers.org/bigg.reaction/THMDtex" />
                  <rdf:li rdf:resource="http://identifiers.org/metanetx.reaction/MNXR104821" />
                </rdf:Bag>
              </bqbiol:is>
            </rdf:Description>
          </rdf:RDF>
        </annotation>
        <fbc:geneProductAssociation xmlns:fbc="http://www.sbml.org/sbml/level3/version1/fbc/version2">
          <fbc:or sboTerm="SBO:0000174">
            <fbc:geneProductRef fbc:geneProduct="G_b1377" />
            <fbc:geneProductRef fbc:geneProduct="G_b0241" />
            <fbc:geneProductRef fbc:geneProduct="G_b0929" />
            <fbc:geneProductRef fbc:geneProduct="G_b2215" />
          </fbc:or>
        </fbc:geneProductAssociation>
        <listOfReactants>
          <speciesReference constant="true" sboTerm="SBO:0000010" species="M_thymd_e" stoichiometry="1" />
        </listOfReactants>
        <listOfProducts>
          <speciesReference constant="true" sboTerm="SBO:0000011" species="M_thymd_p" stoichiometry="1" />
        </listOfProducts>
      </reaction>
      <reaction fast="false" fbc:lowerFluxBound="cobra_0_bound" fbc:upperFluxBound="cobra_default_ub" id="R_CBIuabcpp" metaid="R_CBIuabcpp"
      name="Cobinamide transport via ABC system (uptake, periplasm)" reversible="false" sboTerm="SBO:0000375">
        <annotation>
          <rdf:RDF xmlns:rdf="http://www.w3.org/1999/02/22-rdf-syntax-ns#" xmlns:bqbiol="http://biomodels.net/biology-qualifiers/">
            <rdf:Description rdf:about="#R_CBIuabcpp">
              <bqbiol:is>
                <rdf:Bag>
                  <rdf:li rdf:resource="http://identifiers.org/bigg.reaction/CBIuabcpp" />
                  <rdf:li rdf:resource="http://identifiers.org/biocyc/META:TRANS-RXN-296" />
                  <rdf:li rdf:resource="http://identifiers.org/ec-code/3.6.3.33" />
                  <rdf:li rdf:resource="http://identifiers.org/metanetx.reaction/MNXR96467" />
                </rdf:Bag>
              </bqbiol:is>
            </rdf:Description>
          </rdf:RDF>
        </annotation>
        <fbc:geneProductAssociation xmlns:fbc="http://www.sbml.org/sbml/level3/version1/fbc/version2">
          <fbc:and sboTerm="SBO:0000173">
            <fbc:geneProductRef fbc:geneProduct="G_b0158" />
            <fbc:geneProductRef fbc:geneProduct="G_b1711" />
            <fbc:geneProductRef fbc:geneProduct="G_b1709" />
          </fbc:and>
        </fbc:geneProductAssociation>
        <listOfReactants>
          <speciesReference constant="true" sboTerm="SBO:0000010" species="M_atp_c" stoichiometry="1" />
          <speciesReference constant="true" sboTerm="SBO:0000010" species="M_cbi_p" stoichiometry="1" />
          <speciesReference constant="true" sboTerm="SBO:0000010" species="M_h2o_c" stoichiometry="1" />
        </listOfReactants>
        <listOfProducts>
          <speciesReference constant="true" sboTerm="SBO:0000011" species="M_adp_c" stoichiometry="1" />
          <speciesReference constant="true" sboTerm="SBO:0000011" species="M_cbi_c" stoichiometry="1" />
          <speciesReference constant="true" sboTerm="SBO:0000011" species="M_h_c" stoichiometry="1" />
          <speciesReference constant="true" sboTerm="SBO:0000011" species="M_pi_c" stoichiometry="1" />
        </listOfProducts>
      </reaction>
      <reaction fast="false" fbc:lowerFluxBound="cobra_default_lb" fbc:upperFluxBound="cobra_default_ub" id="R_METDtex" metaid="R_METDtex"
      name="D-methionine transport via diffusion (extracellular to periplasm)" reversible="true" sboTerm="SBO:0000375">
        <annotation>
          <rdf:RDF xmlns:rdf="http://www.w3.org/1999/02/22-rdf-syntax-ns#" xmlns:bqbiol="http://biomodels.net/biology-qualifiers/">
            <rdf:Description rdf:about="#R_METDtex">
              <bqbiol:is>
                <rdf:Bag>
                  <rdf:li rdf:resource="http://identifiers.org/bigg.reaction/METDtex" />
                  <rdf:li rdf:resource="http://identifiers.org/metanetx.reaction/MNXR101473" />
                  <rdf:li rdf:resource="http://identifiers.org/rhea/34911" />
                  <rdf:li rdf:resource="http://identifiers.org/rhea/34912" />
                  <rdf:li rdf:resource="http://identifiers.org/rhea/34913" />
                  <rdf:li rdf:resource="http://identifiers.org/rhea/34914" />
                </rdf:Bag>
              </bqbiol:is>
            </rdf:Description>
          </rdf:RDF>
        </annotation>
        <fbc:geneProductAssociation xmlns:fbc="http://www.sbml.org/sbml/level3/version1/fbc/version2">
          <fbc:or sboTerm="SBO:0000174">
            <fbc:geneProductRef fbc:geneProduct="G_b1377" />
            <fbc:geneProductRef fbc:geneProduct="G_b0241" />
            <fbc:geneProductRef fbc:geneProduct="G_b0929" />
            <fbc:geneProductRef fbc:geneProduct="G_b2215" />
          </fbc:or>
        </fbc:geneProductAssociation>
        <listOfReactants>
          <speciesReference constant="true" sboTerm="SBO:0000010" species="M_met__D_e" stoichiometry="1" />
        </listOfReactants>
        <listOfProducts>
          <speciesReference constant="true" sboTerm="SBO:0000011" species="M_met__D_p" stoichiometry="1" />
        </listOfProducts>
      </reaction>
      <reaction fast="false" fbc:lowerFluxBound="cobra_default_lb" fbc:upperFluxBound="cobra_default_ub" id="R_METtex" metaid="R_METtex"
      name="L-methionine transport via diffusion (extracellular to periplasm)" reversible="true" sboTerm="SBO:0000375">
        <annotation>
          <rdf:RDF xmlns:rdf="http://www.w3.org/1999/02/22-rdf-syntax-ns#" xmlns:bqbiol="http://biomodels.net/biology-qualifiers/">
            <rdf:Description rdf:about="#R_METtex">
              <bqbiol:is>
                <rdf:Bag>
                  <rdf:li rdf:resource="http://identifiers.org/bigg.reaction/METtex" />
                  <rdf:li rdf:resource="http://identifiers.org/metanetx.reaction/MNXR101493" />
                </rdf:Bag>
              </bqbiol:is>
            </rdf:Description>
          </rdf:RDF>
        </annotation>
        <fbc:geneProductAssociation xmlns:fbc="http://www.sbml.org/sbml/level3/version1/fbc/version2">
          <fbc:or sboTerm="SBO:0000174">
            <fbc:geneProductRef fbc:geneProduct="G_b1377" />
            <fbc:geneProductRef fbc:geneProduct="G_b0241" />
            <fbc:geneProductRef fbc:geneProduct="G_b0929" />
            <fbc:geneProductRef fbc:geneProduct="G_b2215" />
          </fbc:or>
        </fbc:geneProductAssociation>
        <listOfReactants>
          <speciesReference constant="true" sboTerm="SBO:0000010" species="M_met__L_e" stoichiometry="1" />
        </listOfReactants>
        <listOfProducts>
          <speciesReference constant="true" sboTerm="SBO:0000011" species="M_met__L_p" stoichiometry="1" />
        </listOfProducts>
      </reaction>
      <reaction fast="false" fbc:lowerFluxBound="cobra_default_lb" fbc:upperFluxBound="cobra_default_ub" id="R_MNLtex" metaid="R_MNLtex"
      name="Mannitol transport via diffusion (extracellular to periplasm)" reversible="true" sboTerm="SBO:0000375">
        <annotation>
          <rdf:RDF xmlns:rdf="http://www.w3.org/1999/02/22-rdf-syntax-ns#" xmlns:bqbiol="http://biomodels.net/biology-qualifiers/">
            <rdf:Description rdf:about="#R_MNLtex">
              <bqbiol:is>
                <rdf:Bag>
                  <rdf:li rdf:resource="http://identifiers.org/bigg.reaction/MNLtex" />
                  <rdf:li rdf:resource="http://identifiers.org/metanetx.reaction/MNXR101678" />
                </rdf:Bag>
              </bqbiol:is>
            </rdf:Description>
          </rdf:RDF>
        </annotation>
        <fbc:geneProductAssociation xmlns:fbc="http://www.sbml.org/sbml/level3/version1/fbc/version2">
          <fbc:or sboTerm="SBO:0000174">
            <fbc:geneProductRef fbc:geneProduct="G_b0241" />
            <fbc:geneProductRef fbc:geneProduct="G_b1377" />
            <fbc:geneProductRef fbc:geneProduct="G_b2215" />
            <fbc:geneProductRef fbc:geneProduct="G_b0929" />
          </fbc:or>
        </fbc:geneProductAssociation>
        <listOfReactants>
          <speciesReference constant="true" sboTerm="SBO:0000010" species="M_mnl_e" stoichiometry="1" />
        </listOfReactants>
        <listOfProducts>
          <speciesReference constant="true" sboTerm="SBO:0000011" species="M_mnl_p" stoichiometry="1" />
        </listOfProducts>
      </reaction>
      <reaction fast="false" fbc:lowerFluxBound="cobra_default_lb" fbc:upperFluxBound="cobra_default_ub" id="R_NAtex" metaid="R_NAtex"
      name="Sodium transport via diffusion (extracellular to periplasm)" reversible="true" sboTerm="SBO:0000375">
        <annotation>
          <rdf:RDF xmlns:rdf="http://www.w3.org/1999/02/22-rdf-syntax-ns#" xmlns:bqbiol="http://biomodels.net/biology-qualifiers/">
            <rdf:Description rdf:about="#R_NAtex">
              <bqbiol:is>
                <rdf:Bag>
                  <rdf:li rdf:resource="http://identifiers.org/bigg.reaction/NAtex" />
                  <rdf:li rdf:resource="http://identifiers.org/biocyc/META:TRANS-RXN-189" />
                  <rdf:li rdf:resource="http://identifiers.org/metanetx.reaction/MNXR101804" />
                  <rdf:li rdf:resource="http://identifiers.org/rhea/34963" />
                  <rdf:li rdf:resource="http://identifiers.org/rhea/34964" />
                  <rdf:li rdf:resource="http://identifiers.org/rhea/34965" />
                  <rdf:li rdf:resource="http://identifiers.org/rhea/34966" />
                </rdf:Bag>
              </bqbiol:is>
            </rdf:Description>
          </rdf:RDF>
        </annotation>
        <fbc:geneProductAssociation xmlns:fbc="http://www.sbml.org/sbml/level3/version1/fbc/version2">
          <fbc:or sboTerm="SBO:0000174">
            <fbc:geneProductRef fbc:geneProduct="G_b1377" />
            <fbc:geneProductRef fbc:geneProduct="G_b0241" />
            <fbc:geneProductRef fbc:geneProduct="G_b0929" />
            <fbc:geneProductRef fbc:geneProduct="G_b2215" />
          </fbc:or>
        </fbc:geneProductAssociation>
        <listOfReactants>
          <speciesReference constant="true" sboTerm="SBO:0000010" species="M_na1_e" stoichiometry="1" />
        </listOfReactants>
        <listOfProducts>
          <speciesReference constant="true" sboTerm="SBO:0000011" species="M_na1_p" stoichiometry="1" />
        </listOfProducts>
      </reaction>
      <reaction fast="false" fbc:lowerFluxBound="cobra_default_lb" fbc:upperFluxBound="cobra_default_ub" id="R_NACtex" metaid="R_NACtex"
      name="Nicotinic acid transport via diffusion (extracellular to periplasm)" reversible="true" sboTerm="SBO:0000375">
        <annotation>
          <rdf:RDF xmlns:rdf="http://www.w3.org/1999/02/22-rdf-syntax-ns#" xmlns:bqbiol="http://biomodels.net/biology-qualifiers/">
            <rdf:Description rdf:about="#R_NACtex">
              <bqbiol:is>
                <rdf:Bag>
                  <rdf:li rdf:resource="http://identifiers.org/bigg.reaction/NACtex" />
                  <rdf:li rdf:resource="http://identifiers.org/metanetx.reaction/MNXR101808" />
                </rdf:Bag>
              </bqbiol:is>
            </rdf:Description>
          </rdf:RDF>
        </annotation>
        <fbc:geneProductAssociation xmlns:fbc="http://www.sbml.org/sbml/level3/version1/fbc/version2">
          <fbc:or sboTerm="SBO:0000174">
            <fbc:geneProductRef fbc:geneProduct="G_b1377" />
            <fbc:geneProductRef fbc:geneProduct="G_b0241" />
            <fbc:geneProductRef fbc:geneProduct="G_b0929" />
            <fbc:geneProductRef fbc:geneProduct="G_b2215" />
          </fbc:or>
        </fbc:geneProductAssociation>
        <listOfReactants>
          <speciesReference constant="true" sboTerm="SBO:0000010" species="M_nac_e" stoichiometry="1" />
        </listOfReactants>
        <listOfProducts>
          <speciesReference constant="true" sboTerm="SBO:0000011" species="M_nac_p" stoichiometry="1" />
        </listOfProducts>
      </reaction>
      <reaction fast="false" fbc:lowerFluxBound="cobra_default_lb" fbc:upperFluxBound="cobra_default_ub" id="R_NH4tex" metaid="R_NH4tex"
      name="Ammonia transport via diffusion (extracellular to periplasm)" reversible="true" sboTerm="SBO:0000375">
        <annotation>
          <rdf:RDF xmlns:rdf="http://www.w3.org/1999/02/22-rdf-syntax-ns#" xmlns:bqbiol="http://biomodels.net/biology-qualifiers/">
            <rdf:Description rdf:about="#R_NH4tex">
              <bqbiol:is>
                <rdf:Bag>
                  <rdf:li rdf:resource="http://identifiers.org/bigg.reaction/NH4tex" />
                  <rdf:li rdf:resource="http://identifiers.org/biocyc/META:RXN-9615" />
                  <rdf:li rdf:resource="http://identifiers.org/biocyc/META:TRANS-RXN0-206" />
                  <rdf:li rdf:resource="http://identifiers.org/biocyc/META:TRANS-RXN0-544" />
                  <rdf:li rdf:resource="http://identifiers.org/metanetx.reaction/MNXR101950" />
                  <rdf:li rdf:resource="http://identifiers.org/rhea/28747" />
                  <rdf:li rdf:resource="http://identifiers.org/rhea/28748" />
                  <rdf:li rdf:resource="http://identifiers.org/rhea/28749" />
                  <rdf:li rdf:resource="http://identifiers.org/rhea/28750" />
                </rdf:Bag>
              </bqbiol:is>
            </rdf:Description>
          </rdf:RDF>
        </annotation>
        <fbc:geneProductAssociation xmlns:fbc="http://www.sbml.org/sbml/level3/version1/fbc/version2">
          <fbc:or sboTerm="SBO:0000174">
            <fbc:geneProductRef fbc:geneProduct="G_b0241" />
            <fbc:geneProductRef fbc:geneProduct="G_b1377" />
            <fbc:geneProductRef fbc:geneProduct="G_b2215" />
            <fbc:geneProductRef fbc:geneProduct="G_b0929" />
          </fbc:or>
        </fbc:geneProductAssociation>
        <listOfReactants>
          <speciesReference constant="true" sboTerm="SBO:0000010" species="M_nh4_e" stoichiometry="1" />
        </listOfReactants>
        <listOfProducts>
          <speciesReference constant="true" sboTerm="SBO:0000011" species="M_nh4_p" stoichiometry="1" />
        </listOfProducts>
      </reaction>
      <reaction fast="false" fbc:lowerFluxBound="cobra_0_bound" fbc:upperFluxBound="cobra_default_ub" id="R_URIH" metaid="R_URIH" name="Uridine hydrolase" reversible="false" sboTerm="SBO:0000375">
        <annotation>
          <rdf:RDF xmlns:rdf="http://www.w3.org/1999/02/22-rdf-syntax-ns#" xmlns:bqbiol="http://biomodels.net/biology-qualifiers/">
            <rdf:Description rdf:about="#R_URIH">
              <bqbiol:is>
                <rdf:Bag>
                  <rdf:li rdf:resource="http://identifiers.org/bigg.reaction/URIH" />
                  <rdf:li rdf:resource="http://identifiers.org/biocyc/META:URIDINE-NUCLEOSIDASE-RXN" />
                  <rdf:li rdf:resource="http://identifiers.org/ec-code/3.2.2.3" />
                  <rdf:li rdf:resource="http://identifiers.org/kegg.reaction/R01080" />
                  <rdf:li rdf:resource="http://identifiers.org/metanetx.reaction/MNXR105161" />
                  <rdf:li rdf:resource="http://identifiers.org/rhea/15577" />
                  <rdf:li rdf:resource="http://identifiers.org/rhea/15578" />
                  <rdf:li rdf:resource="http://identifiers.org/rhea/15579" />
                  <rdf:li rdf:resource="http://identifiers.org/rhea/15580" />
                </rdf:Bag>
              </bqbiol:is>
            </rdf:Description>
          </rdf:RDF>
        </annotation>
        <fbc:geneProductAssociation xmlns:fbc="http://www.sbml.org/sbml/level3/version1/fbc/version2">
          <fbc:or sboTerm="SBO:0000174">
            <fbc:geneProductRef fbc:geneProduct="G_b0651" />
            <fbc:geneProductRef fbc:geneProduct="G_b2162" />
            <fbc:geneProductRef fbc:geneProduct="G_b0030" />
          </fbc:or>
        </fbc:geneProductAssociation>
        <listOfReactants>
          <speciesReference constant="true" sboTerm="SBO:0000010" species="M_h2o_c" stoichiometry="1" />
          <speciesReference constant="true" sboTerm="SBO:0000010" species="M_uri_c" stoichiometry="1" />
        </listOfReactants>
        <listOfProducts>
          <speciesReference constant="true" sboTerm="SBO:0000011" species="M_rib__D_c" stoichiometry="1" />
          <speciesReference constant="true" sboTerm="SBO:0000011" species="M_ura_c" stoichiometry="1" />
        </listOfProducts>
      </reaction>
      <reaction fast="false" fbc:lowerFluxBound="cobra_0_bound" fbc:upperFluxBound="cobra_default_ub" id="R_XTSNH" metaid="R_XTSNH" name="Xanthosine hydrolase" reversible="false"
      sboTerm="SBO:0000375">
        <annotation>
          <rdf:RDF xmlns:rdf="http://www.w3.org/1999/02/22-rdf-syntax-ns#" xmlns:bqbiol="http://biomodels.net/biology-qualifiers/">
            <rdf:Description rdf:about="#R_XTSNH">
              <bqbiol:is>
                <rdf:Bag>
                  <rdf:li rdf:resource="http://identifiers.org/bigg.reaction/XTSNH" />
                  <rdf:li rdf:resource="http://identifiers.org/biocyc/META:RXN0-363" />
                  <rdf:li rdf:resource="http://identifiers.org/ec-code/3.2.2.1" />
                  <rdf:li rdf:resource="http://identifiers.org/kegg.reaction/R02143" />
                  <rdf:li rdf:resource="http://identifiers.org/metanetx.reaction/MNXR105245" />
                  <rdf:li rdf:resource="http://identifiers.org/rhea/27994" />
                  <rdf:li rdf:resource="http://identifiers.org/rhea/27995" />
                  <rdf:li rdf:resource="http://identifiers.org/rhea/27996" />
                  <rdf:li rdf:resource="http://identifiers.org/rhea/27997" />
                </rdf:Bag>
              </bqbiol:is>
            </rdf:Description>
          </rdf:RDF>
        </annotation>
        <fbc:geneProductAssociation xmlns:fbc="http://www.sbml.org/sbml/level3/version1/fbc/version2">
          <fbc:geneProductRef fbc:geneProduct="G_b0030" />
        </fbc:geneProductAssociation>
        <listOfReactants>
          <speciesReference constant="true" sboTerm="SBO:0000010" species="M_h2o_c" stoichiometry="1" />
          <speciesReference constant="true" sboTerm="SBO:0000010" species="M_xtsn_c" stoichiometry="1" />
        </listOfReactants>
        <listOfProducts>
          <speciesReference constant="true" sboTerm="SBO:0000011" species="M_rib__D_c" stoichiometry="1" />
          <speciesReference constant="true" sboTerm="SBO:0000011" species="M_xan_c" stoichiometry="1" />
        </listOfProducts>
      </reaction>
      <reaction fast="false" fbc:lowerFluxBound="cobra_0_bound" fbc:upperFluxBound="cobra_default_ub" id="R_INSH" metaid="R_INSH" name="Inosine hydrolase" reversible="false" sboTerm="SBO:0000375">
        <annotation>
          <rdf:RDF xmlns:rdf="http://www.w3.org/1999/02/22-rdf-syntax-ns#" xmlns:bqbiol="http://biomodels.net/biology-qualifiers/">
            <rdf:Description rdf:about="#R_INSH">
              <bqbiol:is>
                <rdf:Bag>
                  <rdf:li rdf:resource="http://identifiers.org/bigg.reaction/INSH" />
                  <rdf:li rdf:resource="http://identifiers.org/biocyc/META:INOSINE-NUCLEOSIDASE-RXN" />
                  <rdf:li rdf:resource="http://identifiers.org/ec-code/3.2.2.1" />
                  <rdf:li rdf:resource="http://identifiers.org/ec-code/3.2.2.2" />
                  <rdf:li rdf:resource="http://identifiers.org/ec-code/3.2.2.8" />
                  <rdf:li rdf:resource="http://identifiers.org/kegg.reaction/R01770" />
                  <rdf:li rdf:resource="http://identifiers.org/metanetx.reaction/MNXR100844" />
                  <rdf:li rdf:resource="http://identifiers.org/rhea/16657" />
                  <rdf:li rdf:resource="http://identifiers.org/rhea/16658" />
                  <rdf:li rdf:resource="http://identifiers.org/rhea/16659" />
                  <rdf:li rdf:resource="http://identifiers.org/rhea/16660" />
                </rdf:Bag>
              </bqbiol:is>
            </rdf:Description>
          </rdf:RDF>
        </annotation>
        <fbc:geneProductAssociation xmlns:fbc="http://www.sbml.org/sbml/level3/version1/fbc/version2">
          <fbc:geneProductRef fbc:geneProduct="G_b0030" />
        </fbc:geneProductAssociation>
        <listOfReactants>
          <speciesReference constant="true" sboTerm="SBO:0000010" species="M_h2o_c" stoichiometry="1" />
          <speciesReference constant="true" sboTerm="SBO:0000010" species="M_ins_c" stoichiometry="1" />
        </listOfReactants>
        <listOfProducts>
          <speciesReference constant="true" sboTerm="SBO:0000011" species="M_hxan_c" stoichiometry="1" />
          <speciesReference constant="true" sboTerm="SBO:0000011" species="M_rib__D_c" stoichiometry="1" />
        </listOfProducts>
      </reaction>
      <reaction fast="false" fbc:lowerFluxBound="cobra_default_lb" fbc:upperFluxBound="cobra_default_ub" id="R_BUTtex" metaid="R_BUTtex"
      name="Butyrate transport via diffusion (extracellular to periplasm)" reversible="true" sboTerm="SBO:0000375">
        <annotation>
          <rdf:RDF xmlns:rdf="http://www.w3.org/1999/02/22-rdf-syntax-ns#" xmlns:bqbiol="http://biomodels.net/biology-qualifiers/">
            <rdf:Description rdf:about="#R_BUTtex">
              <bqbiol:is>
                <rdf:Bag>
                  <rdf:li rdf:resource="http://identifiers.org/bigg.reaction/BUTtex" />
                  <rdf:li rdf:resource="http://identifiers.org/metanetx.reaction/MNXR96352" />
                </rdf:Bag>
              </bqbiol:is>
            </rdf:Description>
          </rdf:RDF>
        </annotation>
        <fbc:geneProductAssociation xmlns:fbc="http://www.sbml.org/sbml/level3/version1/fbc/version2">
          <fbc:or sboTerm="SBO:0000174">
            <fbc:geneProductRef fbc:geneProduct="G_b1377" />
            <fbc:geneProductRef fbc:geneProduct="G_b0241" />
            <fbc:geneProductRef fbc:geneProduct="G_b0929" />
            <fbc:geneProductRef fbc:geneProduct="G_b2215" />
          </fbc:or>
        </fbc:geneProductAssociation>
        <listOfReactants>
          <speciesReference constant="true" sboTerm="SBO:0000010" species="M_but_e" stoichiometry="1" />
        </listOfReactants>
        <listOfProducts>
          <speciesReference constant="true" sboTerm="SBO:0000011" species="M_but_p" stoichiometry="1" />
        </listOfProducts>
      </reaction>
      <reaction fast="false" fbc:lowerFluxBound="cobra_default_lb" fbc:upperFluxBound="cobra_default_ub" id="R_CHLtex" metaid="R_CHLtex"
      name="Choline transport via diffusion (extracellular to periplasm)" reversible="true" sboTerm="SBO:0000375">
        <annotation>
          <rdf:RDF xmlns:rdf="http://www.w3.org/1999/02/22-rdf-syntax-ns#" xmlns:bqbiol="http://biomodels.net/biology-qualifiers/">
            <rdf:Description rdf:about="#R_CHLtex">
              <bqbiol:is>
                <rdf:Bag>
                  <rdf:li rdf:resource="http://identifiers.org/bigg.reaction/CHLtex" />
                  <rdf:li rdf:resource="http://identifiers.org/biocyc/META:TRANS-RXN-319" />
                  <rdf:li rdf:resource="http://identifiers.org/metanetx.reaction/MNXR96693" />
                  <rdf:li rdf:resource="http://identifiers.org/rhea/32751" />
                  <rdf:li rdf:resource="http://identifiers.org/rhea/32752" />
                  <rdf:li rdf:resource="http://identifiers.org/rhea/32753" />
                  <rdf:li rdf:resource="http://identifiers.org/rhea/32754" />
                </rdf:Bag>
              </bqbiol:is>
            </rdf:Description>
          </rdf:RDF>
        </annotation>
        <fbc:geneProductAssociation xmlns:fbc="http://www.sbml.org/sbml/level3/version1/fbc/version2">
          <fbc:or sboTerm="SBO:0000174">
            <fbc:geneProductRef fbc:geneProduct="G_b1377" />
            <fbc:geneProductRef fbc:geneProduct="G_b0241" />
            <fbc:geneProductRef fbc:geneProduct="G_b0929" />
            <fbc:geneProductRef fbc:geneProduct="G_b2215" />
          </fbc:or>
        </fbc:geneProductAssociation>
        <listOfReactants>
          <speciesReference constant="true" sboTerm="SBO:0000010" species="M_chol_e" stoichiometry="1" />
        </listOfReactants>
        <listOfProducts>
          <speciesReference constant="true" sboTerm="SBO:0000011" species="M_chol_p" stoichiometry="1" />
        </listOfProducts>
      </reaction>
      <reaction fast="false" fbc:lowerFluxBound="cobra_default_lb" fbc:upperFluxBound="cobra_default_ub" id="R_CO2tex" metaid="R_CO2tex"
      name="CO2 transport via diffusion (extracellular to periplasm)" reversible="true" sboTerm="SBO:0000375">
        <annotation>
          <rdf:RDF xmlns:rdf="http://www.w3.org/1999/02/22-rdf-syntax-ns#" xmlns:bqbiol="http://biomodels.net/biology-qualifiers/">
            <rdf:Description rdf:about="#R_CO2tex">
              <bqbiol:is>
                <rdf:Bag>
                  <rdf:li rdf:resource="http://identifiers.org/bigg.reaction/CO2tex" />
                  <rdf:li rdf:resource="http://identifiers.org/biocyc/META:TRANS-RXN0-545" />
                  <rdf:li rdf:resource="http://identifiers.org/metanetx.reaction/MNXR96810" />
                </rdf:Bag>
              </bqbiol:is>
            </rdf:Description>
          </rdf:RDF>
        </annotation>
        <fbc:geneProductAssociation xmlns:fbc="http://www.sbml.org/sbml/level3/version1/fbc/version2">
          <fbc:or sboTerm="SBO:0000174">
            <fbc:geneProductRef fbc:geneProduct="G_b1377" />
            <fbc:geneProductRef fbc:geneProduct="G_b0241" />
            <fbc:geneProductRef fbc:geneProduct="G_b0929" />
            <fbc:geneProductRef fbc:geneProduct="G_b2215" />
          </fbc:or>
        </fbc:geneProductAssociation>
        <listOfReactants>
          <speciesReference constant="true" sboTerm="SBO:0000010" species="M_co2_e" stoichiometry="1" />
        </listOfReactants>
        <listOfProducts>
          <speciesReference constant="true" sboTerm="SBO:0000011" species="M_co2_p" stoichiometry="1" />
        </listOfProducts>
      </reaction>
      <reaction fast="false" fbc:lowerFluxBound="cobra_default_lb" fbc:upperFluxBound="cobra_default_ub" id="R_CRNtex" metaid="R_CRNtex"
      name="L-carnitine transport via diffusion (extracellular to periplasm)" reversible="true" sboTerm="SBO:0000375">
        <annotation>
          <rdf:RDF xmlns:rdf="http://www.w3.org/1999/02/22-rdf-syntax-ns#" xmlns:bqbiol="http://biomodels.net/biology-qualifiers/">
            <rdf:Description rdf:about="#R_CRNtex">
              <bqbiol:is>
                <rdf:Bag>
                  <rdf:li rdf:resource="http://identifiers.org/bigg.reaction/CRNtex" />
                  <rdf:li rdf:resource="http://identifiers.org/metanetx.reaction/MNXR96906" />
                  <rdf:li rdf:resource="http://identifiers.org/rhea/34959" />
                  <rdf:li rdf:resource="http://identifiers.org/rhea/34960" />
                  <rdf:li rdf:resource="http://identifiers.org/rhea/34961" />
                  <rdf:li rdf:resource="http://identifiers.org/rhea/34962" />
                </rdf:Bag>
              </bqbiol:is>
            </rdf:Description>
          </rdf:RDF>
        </annotation>
        <fbc:geneProductAssociation xmlns:fbc="http://www.sbml.org/sbml/level3/version1/fbc/version2">
          <fbc:or sboTerm="SBO:0000174">
            <fbc:geneProductRef fbc:geneProduct="G_b1377" />
            <fbc:geneProductRef fbc:geneProduct="G_b0241" />
            <fbc:geneProductRef fbc:geneProduct="G_b0929" />
            <fbc:geneProductRef fbc:geneProduct="G_b2215" />
          </fbc:or>
        </fbc:geneProductAssociation>
        <listOfReactants>
          <speciesReference constant="true" sboTerm="SBO:0000010" species="M_crn_e" stoichiometry="1" />
        </listOfReactants>
        <listOfProducts>
          <speciesReference constant="true" sboTerm="SBO:0000011" species="M_crn_p" stoichiometry="1" />
        </listOfProducts>
      </reaction>
      <reaction fast="false" fbc:lowerFluxBound="cobra_0_bound" fbc:upperFluxBound="cobra_default_ub" id="R_PPK2" metaid="R_PPK2" name="Polyphosphate kinase" reversible="false" sboTerm="SBO:0000375">
        <annotation>
          <rdf:RDF xmlns:rdf="http://www.w3.org/1999/02/22-rdf-syntax-ns#" xmlns:bqbiol="http://biomodels.net/biology-qualifiers/">
            <rdf:Description rdf:about="#R_PPK2">
              <bqbiol:is>
                <rdf:Bag>
                  <rdf:li rdf:resource="http://identifiers.org/bigg.reaction/PPK2" />
                </rdf:Bag>
              </bqbiol:is>
            </rdf:Description>
          </rdf:RDF>
        </annotation>
        <fbc:geneProductAssociation xmlns:fbc="http://www.sbml.org/sbml/level3/version1/fbc/version2">
          <fbc:geneProductRef fbc:geneProduct="G_b2501" />
        </fbc:geneProductAssociation>
        <listOfReactants>
          <speciesReference constant="true" sboTerm="SBO:0000010" species="M_atp_c" stoichiometry="1" />
          <speciesReference constant="true" sboTerm="SBO:0000010" species="M_ppi_c" stoichiometry="1" />
        </listOfReactants>
        <listOfProducts>
          <speciesReference constant="true" sboTerm="SBO:0000011" species="M_adp_c" stoichiometry="1" />
          <speciesReference constant="true" sboTerm="SBO:0000011" species="M_pppi_c" stoichiometry="1" />
        </listOfProducts>
      </reaction>
      <reaction fast="false" fbc:lowerFluxBound="cobra_default_lb" fbc:upperFluxBound="cobra_default_ub" id="R_DINStex" metaid="R_DINStex"
      name="Deoxyinosine transport via diffusion (extracellular to periplasm)" reversible="true" sboTerm="SBO:0000375">
        <annotation>
          <rdf:RDF xmlns:rdf="http://www.w3.org/1999/02/22-rdf-syntax-ns#" xmlns:bqbiol="http://biomodels.net/biology-qualifiers/">
            <rdf:Description rdf:about="#R_DINStex">
              <bqbiol:is>
                <rdf:Bag>
                  <rdf:li rdf:resource="http://identifiers.org/bigg.reaction/DINStex" />
                  <rdf:li rdf:resource="http://identifiers.org/metanetx.reaction/MNXR97466" />
                </rdf:Bag>
              </bqbiol:is>
            </rdf:Description>
          </rdf:RDF>
        </annotation>
        <fbc:geneProductAssociation xmlns:fbc="http://www.sbml.org/sbml/level3/version1/fbc/version2">
          <fbc:or sboTerm="SBO:0000174">
            <fbc:geneProductRef fbc:geneProduct="G_b1377" />
            <fbc:geneProductRef fbc:geneProduct="G_b0241" />
            <fbc:geneProductRef fbc:geneProduct="G_b0929" />
            <fbc:geneProductRef fbc:geneProduct="G_b2215" />
          </fbc:or>
        </fbc:geneProductAssociation>
        <listOfReactants>
          <speciesReference constant="true" sboTerm="SBO:0000010" species="M_din_e" stoichiometry="1" />
        </listOfReactants>
        <listOfProducts>
          <speciesReference constant="true" sboTerm="SBO:0000011" species="M_din_p" stoichiometry="1" />
        </listOfProducts>
      </reaction>
      <reaction fast="false" fbc:lowerFluxBound="cobra_default_lb" fbc:upperFluxBound="cobra_default_ub" id="R_DMStex" metaid="R_DMStex"
      name="Dimethyl sulfide transport via diffusion (extracellular to periplasm)" reversible="true" sboTerm="SBO:0000375">
        <annotation>
          <rdf:RDF xmlns:rdf="http://www.w3.org/1999/02/22-rdf-syntax-ns#" xmlns:bqbiol="http://biomodels.net/biology-qualifiers/">
            <rdf:Description rdf:about="#R_DMStex">
              <bqbiol:is>
                <rdf:Bag>
                  <rdf:li rdf:resource="http://identifiers.org/bigg.reaction/DMStex" />
                  <rdf:li rdf:resource="http://identifiers.org/metanetx.reaction/MNXR97534" />
                </rdf:Bag>
              </bqbiol:is>
            </rdf:Description>
          </rdf:RDF>
        </annotation>
        <fbc:geneProductAssociation xmlns:fbc="http://www.sbml.org/sbml/level3/version1/fbc/version2">
          <fbc:or sboTerm="SBO:0000174">
            <fbc:geneProductRef fbc:geneProduct="G_b1377" />
            <fbc:geneProductRef fbc:geneProduct="G_b0241" />
            <fbc:geneProductRef fbc:geneProduct="G_b0929" />
            <fbc:geneProductRef fbc:geneProduct="G_b2215" />
          </fbc:or>
        </fbc:geneProductAssociation>
        <listOfReactants>
          <speciesReference constant="true" sboTerm="SBO:0000010" species="M_dms_e" stoichiometry="1" />
        </listOfReactants>
        <listOfProducts>
          <speciesReference constant="true" sboTerm="SBO:0000011" species="M_dms_p" stoichiometry="1" />
        </listOfProducts>
      </reaction>
      <reaction fast="false" fbc:lowerFluxBound="cobra_default_lb" fbc:upperFluxBound="cobra_default_ub" id="R_CSNtex" metaid="R_CSNtex"
      name="Cytosine transport via diffusion (extracellular to periplasm)" reversible="true" sboTerm="SBO:0000375">
        <annotation>
          <rdf:RDF xmlns:rdf="http://www.w3.org/1999/02/22-rdf-syntax-ns#" xmlns:bqbiol="http://biomodels.net/biology-qualifiers/">
            <rdf:Description rdf:about="#R_CSNtex">
              <bqbiol:is>
                <rdf:Bag>
                  <rdf:li rdf:resource="http://identifiers.org/bigg.reaction/CSNtex" />
                  <rdf:li rdf:resource="http://identifiers.org/metanetx.reaction/MNXR96928" />
                </rdf:Bag>
              </bqbiol:is>
            </rdf:Description>
          </rdf:RDF>
        </annotation>
        <fbc:geneProductAssociation xmlns:fbc="http://www.sbml.org/sbml/level3/version1/fbc/version2">
          <fbc:or sboTerm="SBO:0000174">
            <fbc:geneProductRef fbc:geneProduct="G_b1377" />
            <fbc:geneProductRef fbc:geneProduct="G_b0241" />
            <fbc:geneProductRef fbc:geneProduct="G_b0929" />
            <fbc:geneProductRef fbc:geneProduct="G_b2215" />
          </fbc:or>
        </fbc:geneProductAssociation>
        <listOfReactants>
          <speciesReference constant="true" sboTerm="SBO:0000010" species="M_csn_e" stoichiometry="1" />
        </listOfReactants>
        <listOfProducts>
          <speciesReference constant="true" sboTerm="SBO:0000011" species="M_csn_p" stoichiometry="1" />
        </listOfProducts>
      </reaction>
      <reaction fast="false" fbc:lowerFluxBound="cobra_default_lb" fbc:upperFluxBound="cobra_default_ub" id="R_CYNTtex" metaid="R_CYNTtex"
      name="Cyanate transport via diffusion (extracellular to periplasm)" reversible="true" sboTerm="SBO:0000375">
        <annotation>
          <rdf:RDF xmlns:rdf="http://www.w3.org/1999/02/22-rdf-syntax-ns#" xmlns:bqbiol="http://biomodels.net/biology-qualifiers/">
            <rdf:Description rdf:about="#R_CYNTtex">
              <bqbiol:is>
                <rdf:Bag>
                  <rdf:li rdf:resource="http://identifiers.org/bigg.reaction/CYNTtex" />
                  <rdf:li rdf:resource="http://identifiers.org/biocyc/META:TRANS-RXN-14" />
                  <rdf:li rdf:resource="http://identifiers.org/metanetx.reaction/MNXR96963" />
                </rdf:Bag>
              </bqbiol:is>
            </rdf:Description>
          </rdf:RDF>
        </annotation>
        <fbc:geneProductAssociation xmlns:fbc="http://www.sbml.org/sbml/level3/version1/fbc/version2">
          <fbc:or sboTerm="SBO:0000174">
            <fbc:geneProductRef fbc:geneProduct="G_b0929" />
            <fbc:geneProductRef fbc:geneProduct="G_b2215" />
            <fbc:geneProductRef fbc:geneProduct="G_b0241" />
            <fbc:geneProductRef fbc:geneProduct="G_b1377" />
          </fbc:or>
        </fbc:geneProductAssociation>
        <listOfReactants>
          <speciesReference constant="true" sboTerm="SBO:0000010" species="M_cynt_e" stoichiometry="1" />
        </listOfReactants>
        <listOfProducts>
          <speciesReference constant="true" sboTerm="SBO:0000011" species="M_cynt_p" stoichiometry="1" />
        </listOfProducts>
      </reaction>
      <reaction fast="false" fbc:lowerFluxBound="cobra_default_lb" fbc:upperFluxBound="cobra_default_ub" id="R_CYStex" metaid="R_CYStex"
      name="L-cysteine transport via diffusion (extracellular to periplasm)" reversible="true" sboTerm="SBO:0000375">
        <annotation>
          <rdf:RDF xmlns:rdf="http://www.w3.org/1999/02/22-rdf-syntax-ns#" xmlns:bqbiol="http://biomodels.net/biology-qualifiers/">
            <rdf:Description rdf:about="#R_CYStex">
              <bqbiol:is>
                <rdf:Bag>
                  <rdf:li rdf:resource="http://identifiers.org/bigg.reaction/CYStex" />
                  <rdf:li rdf:resource="http://identifiers.org/biocyc/META:RXN0-1924" />
                  <rdf:li rdf:resource="http://identifiers.org/metanetx.reaction/MNXR97029" />
                  <rdf:li rdf:resource="http://identifiers.org/rhea/29655" />
                  <rdf:li rdf:resource="http://identifiers.org/rhea/29656" />
                  <rdf:li rdf:resource="http://identifiers.org/rhea/29657" />
                  <rdf:li rdf:resource="http://identifiers.org/rhea/29658" />
                </rdf:Bag>
              </bqbiol:is>
            </rdf:Description>
          </rdf:RDF>
        </annotation>
        <fbc:geneProductAssociation xmlns:fbc="http://www.sbml.org/sbml/level3/version1/fbc/version2">
          <fbc:or sboTerm="SBO:0000174">
            <fbc:geneProductRef fbc:geneProduct="G_b1377" />
            <fbc:geneProductRef fbc:geneProduct="G_b0241" />
            <fbc:geneProductRef fbc:geneProduct="G_b0929" />
            <fbc:geneProductRef fbc:geneProduct="G_b2215" />
          </fbc:or>
        </fbc:geneProductAssociation>
        <listOfReactants>
          <speciesReference constant="true" sboTerm="SBO:0000010" species="M_cys__L_e" stoichiometry="1" />
        </listOfReactants>
        <listOfProducts>
          <speciesReference constant="true" sboTerm="SBO:0000011" species="M_cys__L_p" stoichiometry="1" />
        </listOfProducts>
      </reaction>
      <reaction fast="false" fbc:lowerFluxBound="cobra_default_lb" fbc:upperFluxBound="cobra_default_ub" id="R_CYTDtex" metaid="R_CYTDtex"
      name="Cytidine transport via diffusion (extracellular to periplasm)" reversible="true" sboTerm="SBO:0000375">
        <annotation>
          <rdf:RDF xmlns:rdf="http://www.w3.org/1999/02/22-rdf-syntax-ns#" xmlns:bqbiol="http://biomodels.net/biology-qualifiers/">
            <rdf:Description rdf:about="#R_CYTDtex">
              <bqbiol:is>
                <rdf:Bag>
                  <rdf:li rdf:resource="http://identifiers.org/bigg.reaction/CYTDtex" />
                  <rdf:li rdf:resource="http://identifiers.org/metanetx.reaction/MNXR97043" />
                </rdf:Bag>
              </bqbiol:is>
            </rdf:Description>
          </rdf:RDF>
        </annotation>
        <fbc:geneProductAssociation xmlns:fbc="http://www.sbml.org/sbml/level3/version1/fbc/version2">
          <fbc:or sboTerm="SBO:0000174">
            <fbc:geneProductRef fbc:geneProduct="G_b1377" />
            <fbc:geneProductRef fbc:geneProduct="G_b0241" />
            <fbc:geneProductRef fbc:geneProduct="G_b0929" />
            <fbc:geneProductRef fbc:geneProduct="G_b2215" />
          </fbc:or>
        </fbc:geneProductAssociation>
        <listOfReactants>
          <speciesReference constant="true" sboTerm="SBO:0000010" species="M_cytd_e" stoichiometry="1" />
        </listOfReactants>
        <listOfProducts>
          <speciesReference constant="true" sboTerm="SBO:0000011" species="M_cytd_p" stoichiometry="1" />
        </listOfProducts>
      </reaction>
      <reaction fast="false" fbc:lowerFluxBound="cobra_default_lb" fbc:upperFluxBound="cobra_default_ub" id="R_DCAtex" metaid="R_DCAtex"
      name="Decanoate transport via diffusion (extracellular to periplasm)" reversible="true" sboTerm="SBO:0000375">
        <annotation>
          <rdf:RDF xmlns:rdf="http://www.w3.org/1999/02/22-rdf-syntax-ns#" xmlns:bqbiol="http://biomodels.net/biology-qualifiers/">
            <rdf:Description rdf:about="#R_DCAtex">
              <bqbiol:is>
                <rdf:Bag>
                  <rdf:li rdf:resource="http://identifiers.org/bigg.reaction/DCAtex" />
                  <rdf:li rdf:resource="http://identifiers.org/metanetx.reaction/MNXR97181" />
                </rdf:Bag>
              </bqbiol:is>
            </rdf:Description>
          </rdf:RDF>
        </annotation>
        <fbc:geneProductAssociation xmlns:fbc="http://www.sbml.org/sbml/level3/version1/fbc/version2">
          <fbc:or sboTerm="SBO:0000174">
            <fbc:geneProductRef fbc:geneProduct="G_b1377" />
            <fbc:geneProductRef fbc:geneProduct="G_b0241" />
            <fbc:geneProductRef fbc:geneProduct="G_b0929" />
            <fbc:geneProductRef fbc:geneProduct="G_b2215" />
          </fbc:or>
        </fbc:geneProductAssociation>
        <listOfReactants>
          <speciesReference constant="true" sboTerm="SBO:0000010" species="M_dca_e" stoichiometry="1" />
        </listOfReactants>
        <listOfProducts>
          <speciesReference constant="true" sboTerm="SBO:0000011" species="M_dca_p" stoichiometry="1" />
        </listOfProducts>
      </reaction>
      <reaction fast="false" fbc:lowerFluxBound="cobra_default_lb" fbc:upperFluxBound="cobra_default_ub" id="R_DCYTtex" metaid="R_DCYTtex"
      name="Deoxycytidine transport via diffusion (extracellular to periplasm)" reversible="true" sboTerm="SBO:0000375">
        <annotation>
          <rdf:RDF xmlns:rdf="http://www.w3.org/1999/02/22-rdf-syntax-ns#" xmlns:bqbiol="http://biomodels.net/biology-qualifiers/">
            <rdf:Description rdf:about="#R_DCYTtex">
              <bqbiol:is>
                <rdf:Bag>
                  <rdf:li rdf:resource="http://identifiers.org/bigg.reaction/DCYTtex" />
                  <rdf:li rdf:resource="http://identifiers.org/metanetx.reaction/MNXR97208" />
                </rdf:Bag>
              </bqbiol:is>
            </rdf:Description>
          </rdf:RDF>
        </annotation>
        <fbc:geneProductAssociation xmlns:fbc="http://www.sbml.org/sbml/level3/version1/fbc/version2">
          <fbc:geneProductRef fbc:geneProduct="G_b0411" />
        </fbc:geneProductAssociation>
        <listOfReactants>
          <speciesReference constant="true" sboTerm="SBO:0000010" species="M_dcyt_e" stoichiometry="1" />
        </listOfReactants>
        <listOfProducts>
          <speciesReference constant="true" sboTerm="SBO:0000011" species="M_dcyt_p" stoichiometry="1" />
        </listOfProducts>
      </reaction>
      <reaction fast="false" fbc:lowerFluxBound="cobra_default_lb" fbc:upperFluxBound="cobra_default_ub" id="R_DGSNtex" metaid="R_DGSNtex"
      name="Deoxyguanosine transport via diffusion (extracellular to periplasm)" reversible="true" sboTerm="SBO:0000375">
        <annotation>
          <rdf:RDF xmlns:rdf="http://www.w3.org/1999/02/22-rdf-syntax-ns#" xmlns:bqbiol="http://biomodels.net/biology-qualifiers/">
            <rdf:Description rdf:about="#R_DGSNtex">
              <bqbiol:is>
                <rdf:Bag>
                  <rdf:li rdf:resource="http://identifiers.org/bigg.reaction/DGSNtex" />
                  <rdf:li rdf:resource="http://identifiers.org/metanetx.reaction/MNXR97324" />
                </rdf:Bag>
              </bqbiol:is>
            </rdf:Description>
          </rdf:RDF>
        </annotation>
        <fbc:geneProductAssociation xmlns:fbc="http://www.sbml.org/sbml/level3/version1/fbc/version2">
          <fbc:or sboTerm="SBO:0000174">
            <fbc:geneProductRef fbc:geneProduct="G_b1377" />
            <fbc:geneProductRef fbc:geneProduct="G_b0241" />
            <fbc:geneProductRef fbc:geneProduct="G_b0929" />
            <fbc:geneProductRef fbc:geneProduct="G_b2215" />
          </fbc:or>
        </fbc:geneProductAssociation>
        <listOfReactants>
          <speciesReference constant="true" sboTerm="SBO:0000010" species="M_dgsn_e" stoichiometry="1" />
        </listOfReactants>
        <listOfProducts>
          <speciesReference constant="true" sboTerm="SBO:0000011" species="M_dgsn_p" stoichiometry="1" />
        </listOfProducts>
      </reaction>
      <reaction fast="false" fbc:lowerFluxBound="cobra_0_bound" fbc:upperFluxBound="cobra_default_ub" id="R_MTHFR2" metaid="R_MTHFR2" name="5,10-methylenetetrahydrofolate reductase (NADH)"
      reversible="false" sboTerm="SBO:0000375">
        <annotation>
          <rdf:RDF xmlns:rdf="http://www.w3.org/1999/02/22-rdf-syntax-ns#" xmlns:bqbiol="http://biomodels.net/biology-qualifiers/">
            <rdf:Description rdf:about="#R_MTHFR2">
              <bqbiol:is>
                <rdf:Bag>
                  <rdf:li rdf:resource="http://identifiers.org/bigg.reaction/MTHFR2" />
                  <rdf:li rdf:resource="http://identifiers.org/ec-code/1.5.1.20" />
                  <rdf:li rdf:resource="http://identifiers.org/kegg.reaction/R07168" />
                  <rdf:li rdf:resource="http://identifiers.org/metanetx.reaction/MNXR101751" />
                  <rdf:li rdf:resource="http://identifiers.org/rhea/19821" />
                  <rdf:li rdf:resource="http://identifiers.org/rhea/19822" />
                  <rdf:li rdf:resource="http://identifiers.org/rhea/19823" />
                  <rdf:li rdf:resource="http://identifiers.org/rhea/19824" />
                </rdf:Bag>
              </bqbiol:is>
            </rdf:Description>
          </rdf:RDF>
        </annotation>
        <fbc:geneProductAssociation xmlns:fbc="http://www.sbml.org/sbml/level3/version1/fbc/version2">
          <fbc:geneProductRef fbc:geneProduct="G_b3941" />
        </fbc:geneProductAssociation>
        <listOfReactants>
          <speciesReference constant="true" sboTerm="SBO:0000010" species="M_h_c" stoichiometry="2" />
          <speciesReference constant="true" sboTerm="SBO:0000010" species="M_mlthf_c" stoichiometry="1" />
          <speciesReference constant="true" sboTerm="SBO:0000010" species="M_nadh_c" stoichiometry="1" />
        </listOfReactants>
        <listOfProducts>
          <speciesReference constant="true" sboTerm="SBO:0000011" species="M_5mthf_c" stoichiometry="1" />
          <speciesReference constant="true" sboTerm="SBO:0000011" species="M_nad_c" stoichiometry="1" />
        </listOfProducts>
      </reaction>
      <reaction fast="false" fbc:lowerFluxBound="cobra_0_bound" fbc:upperFluxBound="cobra_default_ub" id="R_ASPO3" metaid="R_ASPO3" name="L-aspartate oxidase" reversible="false"
      sboTerm="SBO:0000375">
        <annotation>
          <rdf:RDF xmlns:rdf="http://www.w3.org/1999/02/22-rdf-syntax-ns#" xmlns:bqbiol="http://biomodels.net/biology-qualifiers/">
            <rdf:Description rdf:about="#R_ASPO3">
              <bqbiol:is>
                <rdf:Bag>
                  <rdf:li rdf:resource="http://identifiers.org/bigg.reaction/ASPO3" />
                  <rdf:li rdf:resource="http://identifiers.org/metanetx.reaction/MNXR96091" />
                  <rdf:li rdf:resource="http://identifiers.org/rhea/28683" />
                  <rdf:li rdf:resource="http://identifiers.org/rhea/28684" />
                  <rdf:li rdf:resource="http://identifiers.org/rhea/28685" />
                  <rdf:li rdf:resource="http://identifiers.org/rhea/28686" />
                </rdf:Bag>
              </bqbiol:is>
            </rdf:Description>
          </rdf:RDF>
        </annotation>
        <fbc:geneProductAssociation xmlns:fbc="http://www.sbml.org/sbml/level3/version1/fbc/version2">
          <fbc:geneProductRef fbc:geneProduct="G_b2574" />
        </fbc:geneProductAssociation>
        <listOfReactants>
          <speciesReference constant="true" sboTerm="SBO:0000010" species="M_asp__L_c" stoichiometry="1" />
          <speciesReference constant="true" sboTerm="SBO:0000010" species="M_q8_c" stoichiometry="1" />
        </listOfReactants>
        <listOfProducts>
          <speciesReference constant="true" sboTerm="SBO:0000011" species="M_h_c" stoichiometry="1" />
          <speciesReference constant="true" sboTerm="SBO:0000011" species="M_iasp_c" stoichiometry="1" />
          <speciesReference constant="true" sboTerm="SBO:0000011" species="M_q8h2_c" stoichiometry="1" />
        </listOfProducts>
      </reaction>
      <reaction fast="false" fbc:lowerFluxBound="cobra_0_bound" fbc:upperFluxBound="cobra_default_ub" id="R_ASPO5" metaid="R_ASPO5" name="L-aspartate oxidase" reversible="false"
      sboTerm="SBO:0000375">
        <annotation>
          <rdf:RDF xmlns:rdf="http://www.w3.org/1999/02/22-rdf-syntax-ns#" xmlns:bqbiol="http://biomodels.net/biology-qualifiers/">
            <rdf:Description rdf:about="#R_ASPO5">
              <bqbiol:is>
                <rdf:Bag>
                  <rdf:li rdf:resource="http://identifiers.org/bigg.reaction/ASPO5" />
                  <rdf:li rdf:resource="http://identifiers.org/ec-code/1.5.99.-" />
                  <rdf:li rdf:resource="http://identifiers.org/metanetx.reaction/MNXR96093" />
                  <rdf:li rdf:resource="http://identifiers.org/rhea/30043" />
                  <rdf:li rdf:resource="http://identifiers.org/rhea/30044" />
                  <rdf:li rdf:resource="http://identifiers.org/rhea/30045" />
                  <rdf:li rdf:resource="http://identifiers.org/rhea/30046" />
                </rdf:Bag>
              </bqbiol:is>
            </rdf:Description>
          </rdf:RDF>
        </annotation>
        <fbc:geneProductAssociation xmlns:fbc="http://www.sbml.org/sbml/level3/version1/fbc/version2">
          <fbc:geneProductRef fbc:geneProduct="G_b2574" />
        </fbc:geneProductAssociation>
        <listOfReactants>
          <speciesReference constant="true" sboTerm="SBO:0000010" species="M_asp__L_c" stoichiometry="1" />
          <speciesReference constant="true" sboTerm="SBO:0000010" species="M_fum_c" stoichiometry="1" />
        </listOfReactants>
        <listOfProducts>
          <speciesReference constant="true" sboTerm="SBO:0000011" species="M_h_c" stoichiometry="1" />
          <speciesReference constant="true" sboTerm="SBO:0000011" species="M_iasp_c" stoichiometry="1" />
          <speciesReference constant="true" sboTerm="SBO:0000011" species="M_succ_c" stoichiometry="1" />
        </listOfProducts>
      </reaction>
      <reaction fast="false" fbc:lowerFluxBound="cobra_0_bound" fbc:upperFluxBound="cobra_default_ub" id="R_ASPO4" metaid="R_ASPO4" name="L-aspartate oxidase" reversible="false"
      sboTerm="SBO:0000375">
        <annotation>
          <rdf:RDF xmlns:rdf="http://www.w3.org/1999/02/22-rdf-syntax-ns#" xmlns:bqbiol="http://biomodels.net/biology-qualifiers/">
            <rdf:Description rdf:about="#R_ASPO4">
              <bqbiol:is>
                <rdf:Bag>
                  <rdf:li rdf:resource="http://identifiers.org/bigg.reaction/ASPO4" />
                  <rdf:li rdf:resource="http://identifiers.org/metanetx.reaction/MNXR96092" />
                  <rdf:li rdf:resource="http://identifiers.org/rhea/29191" />
                  <rdf:li rdf:resource="http://identifiers.org/rhea/29192" />
                  <rdf:li rdf:resource="http://identifiers.org/rhea/29193" />
                  <rdf:li rdf:resource="http://identifiers.org/rhea/29194" />
                </rdf:Bag>
              </bqbiol:is>
            </rdf:Description>
          </rdf:RDF>
        </annotation>
        <fbc:geneProductAssociation xmlns:fbc="http://www.sbml.org/sbml/level3/version1/fbc/version2">
          <fbc:geneProductRef fbc:geneProduct="G_b2574" />
        </fbc:geneProductAssociation>
        <listOfReactants>
          <speciesReference constant="true" sboTerm="SBO:0000010" species="M_asp__L_c" stoichiometry="1" />
          <speciesReference constant="true" sboTerm="SBO:0000010" species="M_mqn8_c" stoichiometry="1" />
        </listOfReactants>
        <listOfProducts>
          <speciesReference constant="true" sboTerm="SBO:0000011" species="M_h_c" stoichiometry="1" />
          <speciesReference constant="true" sboTerm="SBO:0000011" species="M_iasp_c" stoichiometry="1" />
          <speciesReference constant="true" sboTerm="SBO:0000011" species="M_mql8_c" stoichiometry="1" />
        </listOfProducts>
      </reaction>
      <reaction fast="false" fbc:lowerFluxBound="cobra_0_bound" fbc:upperFluxBound="cobra_default_ub" id="R_ASPO6" metaid="R_ASPO6" name="L-aspartate oxidase" reversible="false"
      sboTerm="SBO:0000375">
        <annotation>
          <rdf:RDF xmlns:rdf="http://www.w3.org/1999/02/22-rdf-syntax-ns#" xmlns:bqbiol="http://biomodels.net/biology-qualifiers/">
            <rdf:Description rdf:about="#R_ASPO6">
              <bqbiol:is>
                <rdf:Bag>
                  <rdf:li rdf:resource="http://identifiers.org/bigg.reaction/ASPO6" />
                  <rdf:li rdf:resource="http://identifiers.org/ec-code/1.4.3.16" />
                  <rdf:li rdf:resource="http://identifiers.org/kegg.reaction/R00481" />
                  <rdf:li rdf:resource="http://identifiers.org/metanetx.reaction/MNXR96094" />
                  <rdf:li rdf:resource="http://identifiers.org/rhea/25876" />
                  <rdf:li rdf:resource="http://identifiers.org/rhea/25877" />
                  <rdf:li rdf:resource="http://identifiers.org/rhea/25878" />
                  <rdf:li rdf:resource="http://identifiers.org/rhea/25879" />
                </rdf:Bag>
              </bqbiol:is>
            </rdf:Description>
          </rdf:RDF>
        </annotation>
        <fbc:geneProductAssociation xmlns:fbc="http://www.sbml.org/sbml/level3/version1/fbc/version2">
          <fbc:geneProductRef fbc:geneProduct="G_b2574" />
        </fbc:geneProductAssociation>
        <listOfReactants>
          <speciesReference constant="true" sboTerm="SBO:0000010" species="M_asp__L_c" stoichiometry="1" />
          <speciesReference constant="true" sboTerm="SBO:0000010" species="M_o2_c" stoichiometry="1" />
        </listOfReactants>
        <listOfProducts>
          <speciesReference constant="true" sboTerm="SBO:0000011" species="M_h2o2_c" stoichiometry="1" />
          <speciesReference constant="true" sboTerm="SBO:0000011" species="M_h_c" stoichiometry="1" />
          <speciesReference constant="true" sboTerm="SBO:0000011" species="M_iasp_c" stoichiometry="1" />
        </listOfProducts>
      </reaction>
      <reaction fast="false" fbc:lowerFluxBound="cobra_default_lb" fbc:upperFluxBound="cobra_default_ub" id="R_LCTStex" metaid="R_LCTStex"
      name="Lactose transport via diffusion (extracellular to periplasm)" reversible="true" sboTerm="SBO:0000375">
        <annotation>
          <rdf:RDF xmlns:rdf="http://www.w3.org/1999/02/22-rdf-syntax-ns#" xmlns:bqbiol="http://biomodels.net/biology-qualifiers/">
            <rdf:Description rdf:about="#R_LCTStex">
              <bqbiol:is>
                <rdf:Bag>
                  <rdf:li rdf:resource="http://identifiers.org/bigg.reaction/LCTStex" />
                  <rdf:li rdf:resource="http://identifiers.org/metanetx.reaction/MNXR101027" />
                </rdf:Bag>
              </bqbiol:is>
            </rdf:Description>
          </rdf:RDF>
        </annotation>
        <fbc:geneProductAssociation xmlns:fbc="http://www.sbml.org/sbml/level3/version1/fbc/version2">
          <fbc:or sboTerm="SBO:0000174">
            <fbc:geneProductRef fbc:geneProduct="G_b1377" />
            <fbc:geneProductRef fbc:geneProduct="G_b0241" />
            <fbc:geneProductRef fbc:geneProduct="G_b0929" />
            <fbc:geneProductRef fbc:geneProduct="G_b2215" />
          </fbc:or>
        </fbc:geneProductAssociation>
        <listOfReactants>
          <speciesReference constant="true" sboTerm="SBO:0000010" species="M_lcts_e" stoichiometry="1" />
        </listOfReactants>
        <listOfProducts>
          <speciesReference constant="true" sboTerm="SBO:0000011" species="M_lcts_p" stoichiometry="1" />
        </listOfProducts>
      </reaction>
      <reaction fast="false" fbc:lowerFluxBound="cobra_default_lb" fbc:upperFluxBound="cobra_default_ub" id="R_LEUtex" metaid="R_LEUtex"
      name="L-leucine transport via diffusion (extracellular to periplasm)" reversible="true" sboTerm="SBO:0000375">
        <annotation>
          <rdf:RDF xmlns:rdf="http://www.w3.org/1999/02/22-rdf-syntax-ns#" xmlns:bqbiol="http://biomodels.net/biology-qualifiers/">
            <rdf:Description rdf:about="#R_LEUtex">
              <bqbiol:is>
                <rdf:Bag>
                  <rdf:li rdf:resource="http://identifiers.org/bigg.reaction/LEUtex" />
                  <rdf:li rdf:resource="http://identifiers.org/biocyc/META:RXN66-447" />
                  <rdf:li rdf:resource="http://identifiers.org/metanetx.reaction/MNXR101057" />
                </rdf:Bag>
              </bqbiol:is>
            </rdf:Description>
          </rdf:RDF>
        </annotation>
        <fbc:geneProductAssociation xmlns:fbc="http://www.sbml.org/sbml/level3/version1/fbc/version2">
          <fbc:or sboTerm="SBO:0000174">
            <fbc:geneProductRef fbc:geneProduct="G_b1377" />
            <fbc:geneProductRef fbc:geneProduct="G_b0241" />
            <fbc:geneProductRef fbc:geneProduct="G_b0929" />
            <fbc:geneProductRef fbc:geneProduct="G_b2215" />
          </fbc:or>
        </fbc:geneProductAssociation>
        <listOfReactants>
          <speciesReference constant="true" sboTerm="SBO:0000010" species="M_leu__L_e" stoichiometry="1" />
        </listOfReactants>
        <listOfProducts>
          <speciesReference constant="true" sboTerm="SBO:0000011" species="M_leu__L_p" stoichiometry="1" />
        </listOfProducts>
      </reaction>
      <reaction fast="false" fbc:lowerFluxBound="cobra_default_lb" fbc:upperFluxBound="cobra_default_ub" id="R_LYStex" metaid="R_LYStex"
      name="L-lysine transport via diffusion (extracellular to periplasm)" reversible="true" sboTerm="SBO:0000375">
        <annotation>
          <rdf:RDF xmlns:rdf="http://www.w3.org/1999/02/22-rdf-syntax-ns#" xmlns:bqbiol="http://biomodels.net/biology-qualifiers/">
            <rdf:Description rdf:about="#R_LYStex">
              <bqbiol:is>
                <rdf:Bag>
                  <rdf:li rdf:resource="http://identifiers.org/bigg.reaction/LYStex" />
                  <rdf:li rdf:resource="http://identifiers.org/biocyc/META:TRANS-RXN0-569" />
                  <rdf:li rdf:resource="http://identifiers.org/metanetx.reaction/MNXR101269" />
                </rdf:Bag>
              </bqbiol:is>
            </rdf:Description>
          </rdf:RDF>
        </annotation>
        <fbc:geneProductAssociation xmlns:fbc="http://www.sbml.org/sbml/level3/version1/fbc/version2">
          <fbc:or sboTerm="SBO:0000174">
            <fbc:geneProductRef fbc:geneProduct="G_b1377" />
            <fbc:geneProductRef fbc:geneProduct="G_b0241" />
            <fbc:geneProductRef fbc:geneProduct="G_b0929" />
            <fbc:geneProductRef fbc:geneProduct="G_b2215" />
          </fbc:or>
        </fbc:geneProductAssociation>
        <listOfReactants>
          <speciesReference constant="true" sboTerm="SBO:0000010" species="M_lys__L_e" stoichiometry="1" />
        </listOfReactants>
        <listOfProducts>
          <speciesReference constant="true" sboTerm="SBO:0000011" species="M_lys__L_p" stoichiometry="1" />
        </listOfProducts>
      </reaction>
      <reaction fast="false" fbc:lowerFluxBound="cobra_default_lb" fbc:upperFluxBound="cobra_default_ub" id="R_LYXtex" metaid="R_LYXtex"
      name="L-Lyxose transport via diffusion (extracellular to periplasm)" reversible="true" sboTerm="SBO:0000375">
        <annotation>
          <rdf:RDF xmlns:rdf="http://www.w3.org/1999/02/22-rdf-syntax-ns#" xmlns:bqbiol="http://biomodels.net/biology-qualifiers/">
            <rdf:Description rdf:about="#R_LYXtex">
              <bqbiol:is>
                <rdf:Bag>
                  <rdf:li rdf:resource="http://identifiers.org/bigg.reaction/LYXtex" />
                  <rdf:li rdf:resource="http://identifiers.org/metanetx.reaction/MNXR101272" />
                </rdf:Bag>
              </bqbiol:is>
            </rdf:Description>
          </rdf:RDF>
        </annotation>
        <fbc:geneProductAssociation xmlns:fbc="http://www.sbml.org/sbml/level3/version1/fbc/version2">
          <fbc:or sboTerm="SBO:0000174">
            <fbc:geneProductRef fbc:geneProduct="G_b1377" />
            <fbc:geneProductRef fbc:geneProduct="G_b0241" />
            <fbc:geneProductRef fbc:geneProduct="G_b0929" />
            <fbc:geneProductRef fbc:geneProduct="G_b2215" />
          </fbc:or>
        </fbc:geneProductAssociation>
        <listOfReactants>
          <speciesReference constant="true" sboTerm="SBO:0000010" species="M_lyx__L_e" stoichiometry="1" />
        </listOfReactants>
        <listOfProducts>
          <speciesReference constant="true" sboTerm="SBO:0000011" species="M_lyx__L_p" stoichiometry="1" />
        </listOfProducts>
      </reaction>
      <reaction fast="false" fbc:lowerFluxBound="cobra_default_lb" fbc:upperFluxBound="cobra_default_ub" id="R_MANtex" metaid="R_MANtex"
      name="D-mannose transport via diffusion (extracellular to periplasm)" reversible="true" sboTerm="SBO:0000375">
        <annotation>
          <rdf:RDF xmlns:rdf="http://www.w3.org/1999/02/22-rdf-syntax-ns#" xmlns:bqbiol="http://biomodels.net/biology-qualifiers/">
            <rdf:Description rdf:about="#R_MANtex">
              <bqbiol:is>
                <rdf:Bag>
                  <rdf:li rdf:resource="http://identifiers.org/bigg.reaction/MANtex" />
                  <rdf:li rdf:resource="http://identifiers.org/metanetx.reaction/MNXR101402" />
                </rdf:Bag>
              </bqbiol:is>
            </rdf:Description>
          </rdf:RDF>
        </annotation>
        <fbc:geneProductAssociation xmlns:fbc="http://www.sbml.org/sbml/level3/version1/fbc/version2">
          <fbc:or sboTerm="SBO:0000174">
            <fbc:geneProductRef fbc:geneProduct="G_b1377" />
            <fbc:geneProductRef fbc:geneProduct="G_b0241" />
            <fbc:geneProductRef fbc:geneProduct="G_b0929" />
            <fbc:geneProductRef fbc:geneProduct="G_b2215" />
          </fbc:or>
        </fbc:geneProductAssociation>
        <listOfReactants>
          <speciesReference constant="true" sboTerm="SBO:0000010" species="M_man_e" stoichiometry="1" />
        </listOfReactants>
        <listOfProducts>
          <speciesReference constant="true" sboTerm="SBO:0000011" species="M_man_p" stoichiometry="1" />
        </listOfProducts>
      </reaction>
      <reaction fast="false" fbc:lowerFluxBound="cobra_default_lb" fbc:upperFluxBound="cobra_default_ub" id="R_MAN6Ptex" metaid="R_MAN6Ptex"
      name="Mannose 6-phosphate transport via diffusion (extracellular to periplasm)" reversible="true" sboTerm="SBO:0000375">
        <annotation>
          <rdf:RDF xmlns:rdf="http://www.w3.org/1999/02/22-rdf-syntax-ns#" xmlns:bqbiol="http://biomodels.net/biology-qualifiers/">
            <rdf:Description rdf:about="#R_MAN6Ptex">
              <bqbiol:is>
                <rdf:Bag>
                  <rdf:li rdf:resource="http://identifiers.org/bigg.reaction/MAN6Ptex" />
                  <rdf:li rdf:resource="http://identifiers.org/metanetx.reaction/MNXR101385" />
                </rdf:Bag>
              </bqbiol:is>
            </rdf:Description>
          </rdf:RDF>
        </annotation>
        <fbc:geneProductAssociation xmlns:fbc="http://www.sbml.org/sbml/level3/version1/fbc/version2">
          <fbc:or sboTerm="SBO:0000174">
            <fbc:geneProductRef fbc:geneProduct="G_b0929" />
            <fbc:geneProductRef fbc:geneProduct="G_b2215" />
            <fbc:geneProductRef fbc:geneProduct="G_b0241" />
            <fbc:geneProductRef fbc:geneProduct="G_b1377" />
          </fbc:or>
        </fbc:geneProductAssociation>
        <listOfReactants>
          <speciesReference constant="true" sboTerm="SBO:0000010" species="M_man6p_e" stoichiometry="1" />
        </listOfReactants>
        <listOfProducts>
          <speciesReference constant="true" sboTerm="SBO:0000011" species="M_man6p_p" stoichiometry="1" />
        </listOfProducts>
      </reaction>
      <reaction fast="false" fbc:lowerFluxBound="cobra_default_lb" fbc:upperFluxBound="cobra_default_ub" id="R_MELIBtex" metaid="R_MELIBtex"
      name="Melibiose transport via diffusion (extracellular to periplasm)" reversible="true" sboTerm="SBO:0000375">
        <annotation>
          <rdf:RDF xmlns:rdf="http://www.w3.org/1999/02/22-rdf-syntax-ns#" xmlns:bqbiol="http://biomodels.net/biology-qualifiers/">
            <rdf:Description rdf:about="#R_MELIBtex">
              <bqbiol:is>
                <rdf:Bag>
                  <rdf:li rdf:resource="http://identifiers.org/bigg.reaction/MELIBtex" />
                  <rdf:li rdf:resource="http://identifiers.org/metanetx.reaction/MNXR101462" />
                </rdf:Bag>
              </bqbiol:is>
            </rdf:Description>
          </rdf:RDF>
        </annotation>
        <fbc:geneProductAssociation xmlns:fbc="http://www.sbml.org/sbml/level3/version1/fbc/version2">
          <fbc:or sboTerm="SBO:0000174">
            <fbc:geneProductRef fbc:geneProduct="G_b1377" />
            <fbc:geneProductRef fbc:geneProduct="G_b0241" />
            <fbc:geneProductRef fbc:geneProduct="G_b0929" />
            <fbc:geneProductRef fbc:geneProduct="G_b2215" />
          </fbc:or>
        </fbc:geneProductAssociation>
        <listOfReactants>
          <speciesReference constant="true" sboTerm="SBO:0000010" species="M_melib_e" stoichiometry="1" />
        </listOfReactants>
        <listOfProducts>
          <speciesReference constant="true" sboTerm="SBO:0000011" species="M_melib_p" stoichiometry="1" />
        </listOfProducts>
      </reaction>
      <reaction fast="false" fbc:lowerFluxBound="cobra_default_lb" fbc:upperFluxBound="cobra_default_ub" id="R_DMSOtex" metaid="R_DMSOtex"
      name="Dimethyl sulfoxide transport via diffusion (extracellular to periplasm)" reversible="true" sboTerm="SBO:0000375">
        <annotation>
          <rdf:RDF xmlns:rdf="http://www.w3.org/1999/02/22-rdf-syntax-ns#" xmlns:bqbiol="http://biomodels.net/biology-qualifiers/">
            <rdf:Description rdf:about="#R_DMSOtex">
              <bqbiol:is>
                <rdf:Bag>
                  <rdf:li rdf:resource="http://identifiers.org/bigg.reaction/DMSOtex" />
                  <rdf:li rdf:resource="http://identifiers.org/biocyc/META:TRANS-RXN0-273" />
                  <rdf:li rdf:resource="http://identifiers.org/metanetx.reaction/MNXR97533" />
                  <rdf:li rdf:resource="http://identifiers.org/rhea/29699" />
                  <rdf:li rdf:resource="http://identifiers.org/rhea/29700" />
                  <rdf:li rdf:resource="http://identifiers.org/rhea/29701" />
                  <rdf:li rdf:resource="http://identifiers.org/rhea/29702" />
                </rdf:Bag>
              </bqbiol:is>
            </rdf:Description>
          </rdf:RDF>
        </annotation>
        <fbc:geneProductAssociation xmlns:fbc="http://www.sbml.org/sbml/level3/version1/fbc/version2">
          <fbc:or sboTerm="SBO:0000174">
            <fbc:geneProductRef fbc:geneProduct="G_b1377" />
            <fbc:geneProductRef fbc:geneProduct="G_b0241" />
            <fbc:geneProductRef fbc:geneProduct="G_b0929" />
            <fbc:geneProductRef fbc:geneProduct="G_b2215" />
          </fbc:or>
        </fbc:geneProductAssociation>
        <listOfReactants>
          <speciesReference constant="true" sboTerm="SBO:0000010" species="M_dmso_e" stoichiometry="1" />
        </listOfReactants>
        <listOfProducts>
          <speciesReference constant="true" sboTerm="SBO:0000011" species="M_dmso_p" stoichiometry="1" />
        </listOfProducts>
      </reaction>
      <reaction fast="false" fbc:lowerFluxBound="cobra_default_lb" fbc:upperFluxBound="cobra_default_ub" id="R_DURItex" metaid="R_DURItex"
      name="Deoxyuridine transport via diffusion (extracellular to periplasm)" reversible="true" sboTerm="SBO:0000375">
        <annotation>
          <rdf:RDF xmlns:rdf="http://www.w3.org/1999/02/22-rdf-syntax-ns#" xmlns:bqbiol="http://biomodels.net/biology-qualifiers/">
            <rdf:Description rdf:about="#R_DURItex">
              <bqbiol:is>
                <rdf:Bag>
                  <rdf:li rdf:resource="http://identifiers.org/bigg.reaction/DURItex" />
                  <rdf:li rdf:resource="http://identifiers.org/metanetx.reaction/MNXR97819" />
                </rdf:Bag>
              </bqbiol:is>
            </rdf:Description>
          </rdf:RDF>
        </annotation>
        <fbc:geneProductAssociation xmlns:fbc="http://www.sbml.org/sbml/level3/version1/fbc/version2">
          <fbc:geneProductRef fbc:geneProduct="G_b0411" />
        </fbc:geneProductAssociation>
        <listOfReactants>
          <speciesReference constant="true" sboTerm="SBO:0000010" species="M_duri_e" stoichiometry="1" />
        </listOfReactants>
        <listOfProducts>
          <speciesReference constant="true" sboTerm="SBO:0000011" species="M_duri_p" stoichiometry="1" />
        </listOfProducts>
      </reaction>
      <reaction fast="false" fbc:lowerFluxBound="cobra_0_bound" fbc:upperFluxBound="cobra_default_ub" id="R_EX_mal__D_e" metaid="R_EX_mal__D_e" name="D-Malate exchange" reversible="false"
      sboTerm="SBO:0000627">
        <annotation xmlns:sbml="http://www.sbml.org/sbml/level3/version1/core">
          <rdf:RDF xmlns:rdf="http://www.w3.org/1999/02/22-rdf-syntax-ns#" xmlns:bqbiol="http://biomodels.net/biology-qualifiers/">
            <rdf:Description rdf:about="#R_EX_mal__D_e">
              <bqbiol:is>
                <rdf:Bag>
                  <rdf:li rdf:resource="http://identifiers.org/bigg.reaction/mal__D" />
                </rdf:Bag>
              </bqbiol:is>
            </rdf:Description>
          </rdf:RDF>
        </annotation>
        <listOfReactants>
          <speciesReference constant="true" sboTerm="SBO:0000010" species="M_mal__D_e" stoichiometry="1" />
        </listOfReactants>
      </reaction>
      <reaction fast="false" fbc:lowerFluxBound="cobra_default_lb" fbc:upperFluxBound="cobra_default_ub" id="R_FRUtex" metaid="R_FRUtex"
      name="D-fructose transport via diffusion (extracellular to periplasm)" reversible="true" sboTerm="SBO:0000375">
        <annotation>
          <rdf:RDF xmlns:rdf="http://www.w3.org/1999/02/22-rdf-syntax-ns#" xmlns:bqbiol="http://biomodels.net/biology-qualifiers/">
            <rdf:Description rdf:about="#R_FRUtex">
              <bqbiol:is>
                <rdf:Bag>
                  <rdf:li rdf:resource="http://identifiers.org/bigg.reaction/FRUtex" />
                  <rdf:li rdf:resource="http://identifiers.org/metanetx.reaction/MNXR99663" />
                </rdf:Bag>
              </bqbiol:is>
            </rdf:Description>
          </rdf:RDF>
        </annotation>
        <fbc:geneProductAssociation xmlns:fbc="http://www.sbml.org/sbml/level3/version1/fbc/version2">
          <fbc:or sboTerm="SBO:0000174">
            <fbc:geneProductRef fbc:geneProduct="G_b1377" />
            <fbc:geneProductRef fbc:geneProduct="G_b0241" />
            <fbc:geneProductRef fbc:geneProduct="G_b0929" />
            <fbc:geneProductRef fbc:geneProduct="G_b2215" />
          </fbc:or>
        </fbc:geneProductAssociation>
        <listOfReactants>
          <speciesReference constant="true" sboTerm="SBO:0000010" species="M_fru_e" stoichiometry="1" />
        </listOfReactants>
        <listOfProducts>
          <speciesReference constant="true" sboTerm="SBO:0000011" species="M_fru_p" stoichiometry="1" />
        </listOfProducts>
      </reaction>
      <reaction fast="false" fbc:lowerFluxBound="cobra_default_lb" fbc:upperFluxBound="cobra_default_ub" id="R_FUCtex" metaid="R_FUCtex"
      name="L-fucose transport via diffusion (extracellular to periplasm)" reversible="true" sboTerm="SBO:0000375">
        <annotation>
          <rdf:RDF xmlns:rdf="http://www.w3.org/1999/02/22-rdf-syntax-ns#" xmlns:bqbiol="http://biomodels.net/biology-qualifiers/">
            <rdf:Description rdf:about="#R_FUCtex">
              <bqbiol:is>
                <rdf:Bag>
                  <rdf:li rdf:resource="http://identifiers.org/bigg.reaction/FUCtex" />
                  <rdf:li rdf:resource="http://identifiers.org/metanetx.reaction/MNXR99704" />
                </rdf:Bag>
              </bqbiol:is>
            </rdf:Description>
          </rdf:RDF>
        </annotation>
        <fbc:geneProductAssociation xmlns:fbc="http://www.sbml.org/sbml/level3/version1/fbc/version2">
          <fbc:or sboTerm="SBO:0000174">
            <fbc:geneProductRef fbc:geneProduct="G_b1377" />
            <fbc:geneProductRef fbc:geneProduct="G_b0241" />
            <fbc:geneProductRef fbc:geneProduct="G_b0929" />
            <fbc:geneProductRef fbc:geneProduct="G_b2215" />
          </fbc:or>
        </fbc:geneProductAssociation>
        <listOfReactants>
          <speciesReference constant="true" sboTerm="SBO:0000010" species="M_fuc__L_e" stoichiometry="1" />
        </listOfReactants>
        <listOfProducts>
          <speciesReference constant="true" sboTerm="SBO:0000011" species="M_fuc__L_p" stoichiometry="1" />
        </listOfProducts>
      </reaction>
      <reaction fast="false" fbc:lowerFluxBound="cobra_default_lb" fbc:upperFluxBound="cobra_default_ub" id="R_FUMtex" metaid="R_FUMtex"
      name="Fumarate transport via diffusion (extracellular to periplasm)" reversible="true" sboTerm="SBO:0000375">
        <annotation>
          <rdf:RDF xmlns:rdf="http://www.w3.org/1999/02/22-rdf-syntax-ns#" xmlns:bqbiol="http://biomodels.net/biology-qualifiers/">
            <rdf:Description rdf:about="#R_FUMtex">
              <bqbiol:is>
                <rdf:Bag>
                  <rdf:li rdf:resource="http://identifiers.org/bigg.reaction/FUMtex" />
                  <rdf:li rdf:resource="http://identifiers.org/biocyc/META:TRANS-RXN0-553" />
                  <rdf:li rdf:resource="http://identifiers.org/metanetx.reaction/MNXR99715" />
                </rdf:Bag>
              </bqbiol:is>
            </rdf:Description>
          </rdf:RDF>
        </annotation>
        <fbc:geneProductAssociation xmlns:fbc="http://www.sbml.org/sbml/level3/version1/fbc/version2">
          <fbc:or sboTerm="SBO:0000174">
            <fbc:geneProductRef fbc:geneProduct="G_b1377" />
            <fbc:geneProductRef fbc:geneProduct="G_b0241" />
            <fbc:geneProductRef fbc:geneProduct="G_b0929" />
            <fbc:geneProductRef fbc:geneProduct="G_b2215" />
          </fbc:or>
        </fbc:geneProductAssociation>
        <listOfReactants>
          <speciesReference constant="true" sboTerm="SBO:0000010" species="M_fum_e" stoichiometry="1" />
        </listOfReactants>
        <listOfProducts>
          <speciesReference constant="true" sboTerm="SBO:0000011" species="M_fum_p" stoichiometry="1" />
        </listOfProducts>
      </reaction>
      <reaction fast="false" fbc:lowerFluxBound="cobra_default_lb" fbc:upperFluxBound="cobra_default_ub" id="R_ACACT5r" metaid="R_ACACT5r" name="Acetyl-CoA C-acyltransferase (decanoyl-CoA) (r)"
      reversible="true" sboTerm="SBO:0000375">
        <annotation>
          <rdf:RDF xmlns:rdf="http://www.w3.org/1999/02/22-rdf-syntax-ns#" xmlns:bqbiol="http://biomodels.net/biology-qualifiers/">
            <rdf:Description rdf:about="#R_ACACT5r">
              <bqbiol:is>
                <rdf:Bag>
                  <rdf:li rdf:resource="http://identifiers.org/bigg.reaction/ACACT5r" />
                  <rdf:li rdf:resource="http://identifiers.org/ec-code/2.3.1.9" />
                  <rdf:li rdf:resource="http://identifiers.org/metanetx.reaction/MNXR95199" />
                </rdf:Bag>
              </bqbiol:is>
            </rdf:Description>
          </rdf:RDF>
        </annotation>
        <fbc:geneProductAssociation xmlns:fbc="http://www.sbml.org/sbml/level3/version1/fbc/version2">
          <fbc:or sboTerm="SBO:0000174">
            <fbc:geneProductRef fbc:geneProduct="G_b3845" />
            <fbc:geneProductRef fbc:geneProduct="G_b2342" />
          </fbc:or>
        </fbc:geneProductAssociation>
        <listOfReactants>
          <speciesReference constant="true" sboTerm="SBO:0000010" species="M_accoa_c" stoichiometry="1" />
          <speciesReference constant="true" sboTerm="SBO:0000010" species="M_dcacoa_c" stoichiometry="1" />
        </listOfReactants>
        <listOfProducts>
          <speciesReference constant="true" sboTerm="SBO:0000011" species="M_3oddcoa_c" stoichiometry="1" />
          <speciesReference constant="true" sboTerm="SBO:0000011" species="M_coa_c" stoichiometry="1" />
        </listOfProducts>
      </reaction>
      <reaction fast="false" fbc:lowerFluxBound="cobra_0_bound" fbc:upperFluxBound="cobra_default_ub" id="R_MALDDH" metaid="R_MALDDH" name="Malate decarboxylating oxidoreductase (decarboxylating)"
      reversible="false" sboTerm="SBO:0000375">
        <annotation>
          <rdf:RDF xmlns:rdf="http://www.w3.org/1999/02/22-rdf-syntax-ns#" xmlns:bqbiol="http://biomodels.net/biology-qualifiers/">
            <rdf:Description rdf:about="#R_MALDDH">
              <bqbiol:is>
                <rdf:Bag>
                  <rdf:li rdf:resource="http://identifiers.org/bigg.reaction/MALDDH" />
                  <rdf:li rdf:resource="http://identifiers.org/biocyc/META:1.1.1.83-RXN" />
                  <rdf:li rdf:resource="http://identifiers.org/ec-code/1.1.1.83" />
                  <rdf:li rdf:resource="http://identifiers.org/kegg.reaction/R00215" />
                  <rdf:li rdf:resource="http://identifiers.org/metanetx.reaction/MNXR101339" />
                  <rdf:li rdf:resource="http://identifiers.org/rhea/18365" />
                  <rdf:li rdf:resource="http://identifiers.org/rhea/18366" />
                  <rdf:li rdf:resource="http://identifiers.org/rhea/18367" />
                  <rdf:li rdf:resource="http://identifiers.org/rhea/18368" />
                </rdf:Bag>
              </bqbiol:is>
            </rdf:Description>
          </rdf:RDF>
        </annotation>
        <fbc:geneProductAssociation xmlns:fbc="http://www.sbml.org/sbml/level3/version1/fbc/version2">
          <fbc:geneProductRef fbc:geneProduct="G_b1800" />
        </fbc:geneProductAssociation>
        <listOfReactants>
          <speciesReference constant="true" sboTerm="SBO:0000010" species="M_mal__D_c" stoichiometry="1" />
          <speciesReference constant="true" sboTerm="SBO:0000010" species="M_nad_c" stoichiometry="1" />
        </listOfReactants>
        <listOfProducts>
          <speciesReference constant="true" sboTerm="SBO:0000011" species="M_co2_c" stoichiometry="1" />
          <speciesReference constant="true" sboTerm="SBO:0000011" species="M_nadh_c" stoichiometry="1" />
          <speciesReference constant="true" sboTerm="SBO:0000011" species="M_pyr_c" stoichiometry="1" />
        </listOfProducts>
      </reaction>
      <reaction fast="false" fbc:lowerFluxBound="cobra_default_lb" fbc:upperFluxBound="cobra_default_ub" id="R_FE2tex" metaid="R_FE2tex"
      name="Iron (II) transport via diffusion (extracellular to periplasm)" reversible="true" sboTerm="SBO:0000375">
        <annotation>
          <rdf:RDF xmlns:rdf="http://www.w3.org/1999/02/22-rdf-syntax-ns#" xmlns:bqbiol="http://biomodels.net/biology-qualifiers/">
            <rdf:Description rdf:about="#R_FE2tex">
              <bqbiol:is>
                <rdf:Bag>
                  <rdf:li rdf:resource="http://identifiers.org/bigg.reaction/FE2tex" />
                  <rdf:li rdf:resource="http://identifiers.org/biocyc/META:TRANS-RXN-8" />
                  <rdf:li rdf:resource="http://identifiers.org/metanetx.reaction/MNXR99505" />
                  <rdf:li rdf:resource="http://identifiers.org/rhea/28486" />
                  <rdf:li rdf:resource="http://identifiers.org/rhea/28487" />
                  <rdf:li rdf:resource="http://identifiers.org/rhea/28488" />
                  <rdf:li rdf:resource="http://identifiers.org/rhea/28489" />
                </rdf:Bag>
              </bqbiol:is>
            </rdf:Description>
          </rdf:RDF>
        </annotation>
        <fbc:geneProductAssociation xmlns:fbc="http://www.sbml.org/sbml/level3/version1/fbc/version2">
          <fbc:or sboTerm="SBO:0000174">
            <fbc:geneProductRef fbc:geneProduct="G_b0241" />
            <fbc:geneProductRef fbc:geneProduct="G_b1377" />
            <fbc:geneProductRef fbc:geneProduct="G_b2215" />
            <fbc:geneProductRef fbc:geneProduct="G_b0929" />
          </fbc:or>
        </fbc:geneProductAssociation>
        <listOfReactants>
          <speciesReference constant="true" sboTerm="SBO:0000010" species="M_fe2_e" stoichiometry="1" />
        </listOfReactants>
        <listOfProducts>
          <speciesReference constant="true" sboTerm="SBO:0000011" species="M_fe2_p" stoichiometry="1" />
        </listOfProducts>
      </reaction>
      <reaction fast="false" fbc:lowerFluxBound="cobra_default_lb" fbc:upperFluxBound="cobra_default_ub" id="R_NMNtex" metaid="R_NMNtex"
      name="NMN transport via diffusion (extracellular to periplasm)" reversible="true" sboTerm="SBO:0000375">
        <annotation>
          <rdf:RDF xmlns:rdf="http://www.w3.org/1999/02/22-rdf-syntax-ns#" xmlns:bqbiol="http://biomodels.net/biology-qualifiers/">
            <rdf:Description rdf:about="#R_NMNtex">
              <bqbiol:is>
                <rdf:Bag>
                  <rdf:li rdf:resource="http://identifiers.org/bigg.reaction/NMNtex" />
                  <rdf:li rdf:resource="http://identifiers.org/metanetx.reaction/MNXR101972" />
                  <rdf:li rdf:resource="http://identifiers.org/rhea/28482" />
                  <rdf:li rdf:resource="http://identifiers.org/rhea/28483" />
                  <rdf:li rdf:resource="http://identifiers.org/rhea/28484" />
                  <rdf:li rdf:resource="http://identifiers.org/rhea/28485" />
                </rdf:Bag>
              </bqbiol:is>
            </rdf:Description>
          </rdf:RDF>
        </annotation>
        <fbc:geneProductAssociation xmlns:fbc="http://www.sbml.org/sbml/level3/version1/fbc/version2">
          <fbc:or sboTerm="SBO:0000174">
            <fbc:geneProductRef fbc:geneProduct="G_b1377" />
            <fbc:geneProductRef fbc:geneProduct="G_b0241" />
            <fbc:geneProductRef fbc:geneProduct="G_b0929" />
            <fbc:geneProductRef fbc:geneProduct="G_b2215" />
          </fbc:or>
        </fbc:geneProductAssociation>
        <listOfReactants>
          <speciesReference constant="true" sboTerm="SBO:0000010" species="M_nmn_e" stoichiometry="1" />
        </listOfReactants>
        <listOfProducts>
          <speciesReference constant="true" sboTerm="SBO:0000011" species="M_nmn_p" stoichiometry="1" />
        </listOfProducts>
      </reaction>
      <reaction fast="false" fbc:lowerFluxBound="cobra_default_lb" fbc:upperFluxBound="cobra_default_ub" id="R_NO2tex" metaid="R_NO2tex"
      name="Nitrite transport via diffusion (extracellular to periplasm)" reversible="true" sboTerm="SBO:0000375">
        <annotation>
          <rdf:RDF xmlns:rdf="http://www.w3.org/1999/02/22-rdf-syntax-ns#" xmlns:bqbiol="http://biomodels.net/biology-qualifiers/">
            <rdf:Description rdf:about="#R_NO2tex">
              <bqbiol:is>
                <rdf:Bag>
                  <rdf:li rdf:resource="http://identifiers.org/bigg.reaction/NO2tex" />
                  <rdf:li rdf:resource="http://identifiers.org/biocyc/META:TRANS-RXN-137" />
                  <rdf:li rdf:resource="http://identifiers.org/metanetx.reaction/MNXR101912" />
                  <rdf:li rdf:resource="http://identifiers.org/rhea/28983" />
                  <rdf:li rdf:resource="http://identifiers.org/rhea/28984" />
                  <rdf:li rdf:resource="http://identifiers.org/rhea/28985" />
                  <rdf:li rdf:resource="http://identifiers.org/rhea/28986" />
                </rdf:Bag>
              </bqbiol:is>
            </rdf:Description>
          </rdf:RDF>
        </annotation>
        <fbc:geneProductAssociation xmlns:fbc="http://www.sbml.org/sbml/level3/version1/fbc/version2">
          <fbc:or sboTerm="SBO:0000174">
            <fbc:geneProductRef fbc:geneProduct="G_b1377" />
            <fbc:geneProductRef fbc:geneProduct="G_b0241" />
            <fbc:geneProductRef fbc:geneProduct="G_b0929" />
            <fbc:geneProductRef fbc:geneProduct="G_b2215" />
          </fbc:or>
        </fbc:geneProductAssociation>
        <listOfReactants>
          <speciesReference constant="true" sboTerm="SBO:0000010" species="M_no2_e" stoichiometry="1" />
        </listOfReactants>
        <listOfProducts>
          <speciesReference constant="true" sboTerm="SBO:0000011" species="M_no2_p" stoichiometry="1" />
        </listOfProducts>
      </reaction>
      <reaction fast="false" fbc:lowerFluxBound="cobra_0_bound" fbc:upperFluxBound="cobra_default_ub" id="R_DHPS2" metaid="R_DHPS2" name="Dihydropteroate synthase" reversible="false"
      sboTerm="SBO:0000375">
        <annotation>
          <rdf:RDF xmlns:rdf="http://www.w3.org/1999/02/22-rdf-syntax-ns#" xmlns:bqbiol="http://biomodels.net/biology-qualifiers/">
            <rdf:Description rdf:about="#R_DHPS2">
              <bqbiol:is>
                <rdf:Bag>
                  <rdf:li rdf:resource="http://identifiers.org/bigg.reaction/DHPS2" />
                  <rdf:li rdf:resource="http://identifiers.org/biocyc/META:H2PTEROATESYNTH-RXN" />
                  <rdf:li rdf:resource="http://identifiers.org/ec-code/2.5.1.15" />
                  <rdf:li rdf:resource="http://identifiers.org/kegg.reaction/R03067" />
                  <rdf:li rdf:resource="http://identifiers.org/metanetx.reaction/MNXR97439" />
                  <rdf:li rdf:resource="http://identifiers.org/rhea/19949" />
                  <rdf:li rdf:resource="http://identifiers.org/rhea/19950" />
                  <rdf:li rdf:resource="http://identifiers.org/rhea/19951" />
                  <rdf:li rdf:resource="http://identifiers.org/rhea/19952" />
                </rdf:Bag>
              </bqbiol:is>
            </rdf:Description>
          </rdf:RDF>
        </annotation>
        <fbc:geneProductAssociation xmlns:fbc="http://www.sbml.org/sbml/level3/version1/fbc/version2">
          <fbc:geneProductRef fbc:geneProduct="G_b3177" />
        </fbc:geneProductAssociation>
        <listOfReactants>
          <speciesReference constant="true" sboTerm="SBO:0000010" species="M_4abz_c" stoichiometry="1" />
          <speciesReference constant="true" sboTerm="SBO:0000010" species="M_6hmhptpp_c" stoichiometry="1" />
        </listOfReactants>
        <listOfProducts>
          <speciesReference constant="true" sboTerm="SBO:0000011" species="M_dhpt_c" stoichiometry="1" />
          <speciesReference constant="true" sboTerm="SBO:0000011" species="M_ppi_c" stoichiometry="1" />
        </listOfProducts>
      </reaction>
      <reaction fast="false" fbc:lowerFluxBound="cobra_default_lb" fbc:upperFluxBound="cobra_default_ub" id="R_MTHFC" metaid="R_MTHFC" name="Methenyltetrahydrofolate cyclohydrolase" reversible="true"
      sboTerm="SBO:0000375">
        <annotation>
          <rdf:RDF xmlns:rdf="http://www.w3.org/1999/02/22-rdf-syntax-ns#" xmlns:bqbiol="http://biomodels.net/biology-qualifiers/">
            <rdf:Description rdf:about="#R_MTHFC">
              <bqbiol:is>
                <rdf:Bag>
                  <rdf:li rdf:resource="http://identifiers.org/bigg.reaction/MTHFC" />
                  <rdf:li rdf:resource="http://identifiers.org/ec-code/3.5.4.9" />
                  <rdf:li rdf:resource="http://identifiers.org/kegg.reaction/R01655" />
                  <rdf:li rdf:resource="http://identifiers.org/metanetx.reaction/MNXR101748" />
                  <rdf:li rdf:resource="http://identifiers.org/rhea/23700" />
                  <rdf:li rdf:resource="http://identifiers.org/rhea/23701" />
                  <rdf:li rdf:resource="http://identifiers.org/rhea/23702" />
                  <rdf:li rdf:resource="http://identifiers.org/rhea/23703" />
                </rdf:Bag>
              </bqbiol:is>
            </rdf:Description>
          </rdf:RDF>
        </annotation>
        <fbc:geneProductAssociation xmlns:fbc="http://www.sbml.org/sbml/level3/version1/fbc/version2">
          <fbc:geneProductRef fbc:geneProduct="G_b0529" />
        </fbc:geneProductAssociation>
        <listOfReactants>
          <speciesReference constant="true" sboTerm="SBO:0000010" species="M_h2o_c" stoichiometry="1" />
          <speciesReference constant="true" sboTerm="SBO:0000010" species="M_methf_c" stoichiometry="1" />
        </listOfReactants>
        <listOfProducts>
          <speciesReference constant="true" sboTerm="SBO:0000011" species="M_10fthf_c" stoichiometry="1" />
          <speciesReference constant="true" sboTerm="SBO:0000011" species="M_h_c" stoichiometry="1" />
        </listOfProducts>
      </reaction>
      <reaction fast="false" fbc:lowerFluxBound="cobra_default_lb" fbc:upperFluxBound="cobra_default_ub" id="R_MTHFD" metaid="R_MTHFD" name="Methylenetetrahydrofolate dehydrogenase (NADP)"
      reversible="true" sboTerm="SBO:0000375">
        <annotation>
          <rdf:RDF xmlns:rdf="http://www.w3.org/1999/02/22-rdf-syntax-ns#" xmlns:bqbiol="http://biomodels.net/biology-qualifiers/">
            <rdf:Description rdf:about="#R_MTHFD">
              <bqbiol:is>
                <rdf:Bag>
                  <rdf:li rdf:resource="http://identifiers.org/bigg.reaction/MTHFD" />
                  <rdf:li rdf:resource="http://identifiers.org/ec-code/1.5.1.5" />
                  <rdf:li rdf:resource="http://identifiers.org/kegg.reaction/R01220" />
                  <rdf:li rdf:resource="http://identifiers.org/metanetx.reaction/MNXR101749" />
                  <rdf:li rdf:resource="http://identifiers.org/rhea/22812" />
                  <rdf:li rdf:resource="http://identifiers.org/rhea/22813" />
                  <rdf:li rdf:resource="http://identifiers.org/rhea/22814" />
                  <rdf:li rdf:resource="http://identifiers.org/rhea/22815" />
                </rdf:Bag>
              </bqbiol:is>
            </rdf:Description>
          </rdf:RDF>
        </annotation>
        <fbc:geneProductAssociation xmlns:fbc="http://www.sbml.org/sbml/level3/version1/fbc/version2">
          <fbc:geneProductRef fbc:geneProduct="G_b0529" />
        </fbc:geneProductAssociation>
        <listOfReactants>
          <speciesReference constant="true" sboTerm="SBO:0000010" species="M_mlthf_c" stoichiometry="1" />
          <speciesReference constant="true" sboTerm="SBO:0000010" species="M_nadp_c" stoichiometry="1" />
        </listOfReactants>
        <listOfProducts>
          <speciesReference constant="true" sboTerm="SBO:0000011" species="M_methf_c" stoichiometry="1" />
          <speciesReference constant="true" sboTerm="SBO:0000011" species="M_nadph_c" stoichiometry="1" />
        </listOfProducts>
      </reaction>
      <reaction fast="false" fbc:lowerFluxBound="cobra_default_lb" fbc:upperFluxBound="cobra_default_ub" id="R_BUTt2rpp" metaid="R_BUTt2rpp"
      name="Butyrate transport via proton symport, reversible (periplasm)" reversible="true" sboTerm="SBO:0000375">
        <annotation>
          <rdf:RDF xmlns:rdf="http://www.w3.org/1999/02/22-rdf-syntax-ns#" xmlns:bqbiol="http://biomodels.net/biology-qualifiers/">
            <rdf:Description rdf:about="#R_BUTt2rpp">
              <bqbiol:is>
                <rdf:Bag>
                  <rdf:li rdf:resource="http://identifiers.org/bigg.reaction/BUTt2rpp" />
                  <rdf:li rdf:resource="http://identifiers.org/metanetx.reaction/MNXR96353" />
                </rdf:Bag>
              </bqbiol:is>
            </rdf:Description>
          </rdf:RDF>
        </annotation>
        <fbc:geneProductAssociation xmlns:fbc="http://www.sbml.org/sbml/level3/version1/fbc/version2">
          <fbc:geneProductRef fbc:geneProduct="G_b2223" />
        </fbc:geneProductAssociation>
        <listOfReactants>
          <speciesReference constant="true" sboTerm="SBO:0000010" species="M_but_p" stoichiometry="1" />
          <speciesReference constant="true" sboTerm="SBO:0000010" species="M_h_p" stoichiometry="1" />
        </listOfReactants>
        <listOfProducts>
          <speciesReference constant="true" sboTerm="SBO:0000011" species="M_but_c" stoichiometry="1" />
          <speciesReference constant="true" sboTerm="SBO:0000011" species="M_h_c" stoichiometry="1" />
        </listOfProducts>
      </reaction>
      <reaction fast="false" fbc:lowerFluxBound="cobra_0_bound" fbc:upperFluxBound="cobra_default_ub" id="R_CADVtpp" metaid="R_CADVtpp" name="Lysine/Cadaverine antiporter (periplasm)"
      reversible="false" sboTerm="SBO:0000375">
        <annotation>
          <rdf:RDF xmlns:rdf="http://www.w3.org/1999/02/22-rdf-syntax-ns#" xmlns:bqbiol="http://biomodels.net/biology-qualifiers/">
            <rdf:Description rdf:about="#R_CADVtpp">
              <bqbiol:is>
                <rdf:Bag>
                  <rdf:li rdf:resource="http://identifiers.org/bigg.reaction/CADVtpp" />
                  <rdf:li rdf:resource="http://identifiers.org/metanetx.reaction/MNXR96445" />
                </rdf:Bag>
              </bqbiol:is>
            </rdf:Description>
          </rdf:RDF>
        </annotation>
        <fbc:geneProductAssociation xmlns:fbc="http://www.sbml.org/sbml/level3/version1/fbc/version2">
          <fbc:geneProductRef fbc:geneProduct="G_b4132" />
        </fbc:geneProductAssociation>
        <listOfReactants>
          <speciesReference constant="true" sboTerm="SBO:0000010" species="M_15dap_c" stoichiometry="1" />
          <speciesReference constant="true" sboTerm="SBO:0000010" species="M_h_p" stoichiometry="1" />
          <speciesReference constant="true" sboTerm="SBO:0000010" species="M_lys__L_p" stoichiometry="1" />
        </listOfReactants>
        <listOfProducts>
          <speciesReference constant="true" sboTerm="SBO:0000011" species="M_15dap_p" stoichiometry="1" />
          <speciesReference constant="true" sboTerm="SBO:0000011" species="M_h_c" stoichiometry="1" />
          <speciesReference constant="true" sboTerm="SBO:0000011" species="M_lys__L_c" stoichiometry="1" />
        </listOfProducts>
      </reaction>
      <reaction fast="false" fbc:lowerFluxBound="cobra_0_bound" fbc:upperFluxBound="cobra_default_ub" id="R_QULNS" metaid="R_QULNS" name="Quinolinate synthase" reversible="false"
      sboTerm="SBO:0000375">
        <annotation>
          <rdf:RDF xmlns:rdf="http://www.w3.org/1999/02/22-rdf-syntax-ns#" xmlns:bqbiol="http://biomodels.net/biology-qualifiers/">
            <rdf:Description rdf:about="#R_QULNS">
              <bqbiol:is>
                <rdf:Bag>
                  <rdf:li rdf:resource="http://identifiers.org/bigg.reaction/QULNS" />
                  <rdf:li rdf:resource="http://identifiers.org/ec-code/2.5.1.72" />
                  <rdf:li rdf:resource="http://identifiers.org/kegg.reaction/R04292" />
                  <rdf:li rdf:resource="http://identifiers.org/metanetx.reaction/MNXR103400" />
                  <rdf:li rdf:resource="http://identifiers.org/rhea/25888" />
                  <rdf:li rdf:resource="http://identifiers.org/rhea/25889" />
                  <rdf:li rdf:resource="http://identifiers.org/rhea/25890" />
                  <rdf:li rdf:resource="http://identifiers.org/rhea/25891" />
                </rdf:Bag>
              </bqbiol:is>
            </rdf:Description>
          </rdf:RDF>
        </annotation>
        <fbc:geneProductAssociation xmlns:fbc="http://www.sbml.org/sbml/level3/version1/fbc/version2">
          <fbc:geneProductRef fbc:geneProduct="G_b0750" />
        </fbc:geneProductAssociation>
        <listOfReactants>
          <speciesReference constant="true" sboTerm="SBO:0000010" species="M_dhap_c" stoichiometry="1" />
          <speciesReference constant="true" sboTerm="SBO:0000010" species="M_iasp_c" stoichiometry="1" />
        </listOfReactants>
        <listOfProducts>
          <speciesReference constant="true" sboTerm="SBO:0000011" species="M_h2o_c" stoichiometry="2" />
          <speciesReference constant="true" sboTerm="SBO:0000011" species="M_pi_c" stoichiometry="1" />
          <speciesReference constant="true" sboTerm="SBO:0000011" species="M_quln_c" stoichiometry="1" />
        </listOfProducts>
      </reaction>
      <reaction fast="false" fbc:lowerFluxBound="cobra_0_bound" fbc:upperFluxBound="cobra_default_ub" id="R_ALKP" metaid="R_ALKP" name="Alkaline phosphatase" reversible="false" sboTerm="SBO:0000375">
        <annotation>
          <rdf:RDF xmlns:rdf="http://www.w3.org/1999/02/22-rdf-syntax-ns#" xmlns:bqbiol="http://biomodels.net/biology-qualifiers/">
            <rdf:Description rdf:about="#R_ALKP">
              <bqbiol:is>
                <rdf:Bag>
                  <rdf:li rdf:resource="http://identifiers.org/bigg.reaction/ALKP" />
                  <rdf:li rdf:resource="http://identifiers.org/biocyc/META:RXN0-7249" />
                  <rdf:li rdf:resource="http://identifiers.org/ec-code/3.1.3.-" />
                  <rdf:li rdf:resource="http://identifiers.org/ec-code/3.1.3.1" />
                  <rdf:li rdf:resource="http://identifiers.org/ec-code/3.1.3.2" />
                  <rdf:li rdf:resource="http://identifiers.org/kegg.reaction/R01010" />
                  <rdf:li rdf:resource="http://identifiers.org/metanetx.reaction/MNXR95764" />
                  <rdf:li rdf:resource="http://identifiers.org/rhea/51728" />
                  <rdf:li rdf:resource="http://identifiers.org/rhea/51729" />
                  <rdf:li rdf:resource="http://identifiers.org/rhea/51730" />
                  <rdf:li rdf:resource="http://identifiers.org/rhea/51731" />
                </rdf:Bag>
              </bqbiol:is>
            </rdf:Description>
          </rdf:RDF>
        </annotation>
        <fbc:geneProductAssociation xmlns:fbc="http://www.sbml.org/sbml/level3/version1/fbc/version2">
          <fbc:geneProductRef fbc:geneProduct="G_b2690" />
        </fbc:geneProductAssociation>
        <listOfReactants>
          <speciesReference constant="true" sboTerm="SBO:0000010" species="M_dhap_c" stoichiometry="1" />
          <speciesReference constant="true" sboTerm="SBO:0000010" species="M_h2o_c" stoichiometry="1" />
        </listOfReactants>
        <listOfProducts>
          <speciesReference constant="true" sboTerm="SBO:0000011" species="M_dha_c" stoichiometry="1" />
          <speciesReference constant="true" sboTerm="SBO:0000011" species="M_pi_c" stoichiometry="1" />
        </listOfProducts>
      </reaction>
      <reaction fast="false" fbc:lowerFluxBound="cobra_default_lb" fbc:upperFluxBound="cobra_default_ub" id="R_GDPtex" metaid="R_GDPtex"
      name="GDP transport via diffusion (extracellular to periplasm)" reversible="true" sboTerm="SBO:0000375">
        <annotation>
          <rdf:RDF xmlns:rdf="http://www.w3.org/1999/02/22-rdf-syntax-ns#" xmlns:bqbiol="http://biomodels.net/biology-qualifiers/">
            <rdf:Description rdf:about="#R_GDPtex">
              <bqbiol:is>
                <rdf:Bag>
                  <rdf:li rdf:resource="http://identifiers.org/bigg.reaction/GDPtex" />
                  <rdf:li rdf:resource="http://identifiers.org/metanetx.reaction/MNXR100096" />
                </rdf:Bag>
              </bqbiol:is>
            </rdf:Description>
          </rdf:RDF>
        </annotation>
        <fbc:geneProductAssociation xmlns:fbc="http://www.sbml.org/sbml/level3/version1/fbc/version2">
          <fbc:or sboTerm="SBO:0000174">
            <fbc:geneProductRef fbc:geneProduct="G_b2215" />
            <fbc:geneProductRef fbc:geneProduct="G_b0929" />
            <fbc:geneProductRef fbc:geneProduct="G_b1377" />
            <fbc:geneProductRef fbc:geneProduct="G_b0241" />
          </fbc:or>
        </fbc:geneProductAssociation>
        <listOfReactants>
          <speciesReference constant="true" sboTerm="SBO:0000010" species="M_gdp_e" stoichiometry="1" />
        </listOfReactants>
        <listOfProducts>
          <speciesReference constant="true" sboTerm="SBO:0000011" species="M_gdp_p" stoichiometry="1" />
        </listOfProducts>
      </reaction>
      <reaction fast="false" fbc:lowerFluxBound="cobra_default_lb" fbc:upperFluxBound="cobra_default_ub" id="R_EX_cobalt2_e" metaid="R_EX_cobalt2_e" name="Co2+ exchange" reversible="true"
      sboTerm="SBO:0000627">
        <annotation xmlns:sbml="http://www.sbml.org/sbml/level3/version1/core">
          <rdf:RDF xmlns:rdf="http://www.w3.org/1999/02/22-rdf-syntax-ns#" xmlns:bqbiol="http://biomodels.net/biology-qualifiers/">
            <rdf:Description rdf:about="#R_EX_cobalt2_e">
              <bqbiol:is>
                <rdf:Bag>
                  <rdf:li rdf:resource="http://identifiers.org/bigg.reaction/cobalt2" />
                </rdf:Bag>
              </bqbiol:is>
            </rdf:Description>
          </rdf:RDF>
        </annotation>
        <listOfReactants>
          <speciesReference constant="true" sboTerm="SBO:0000010" species="M_cobalt2_e" stoichiometry="1" />
        </listOfReactants>
      </reaction>
      <reaction fast="false" fbc:lowerFluxBound="cobra_default_lb" fbc:upperFluxBound="cobra_default_ub" id="R_TMAtex" metaid="R_TMAtex"
      name="Trimethylamine transport via diffusion (extracellular to periplasm)" reversible="true" sboTerm="SBO:0000375">
        <annotation>
          <rdf:RDF xmlns:rdf="http://www.w3.org/1999/02/22-rdf-syntax-ns#" xmlns:bqbiol="http://biomodels.net/biology-qualifiers/">
            <rdf:Description rdf:about="#R_TMAtex">
              <bqbiol:is>
                <rdf:Bag>
                  <rdf:li rdf:resource="http://identifiers.org/bigg.reaction/TMAtex" />
                  <rdf:li rdf:resource="http://identifiers.org/metanetx.reaction/MNXR104884" />
                </rdf:Bag>
              </bqbiol:is>
            </rdf:Description>
          </rdf:RDF>
        </annotation>
        <fbc:geneProductAssociation xmlns:fbc="http://www.sbml.org/sbml/level3/version1/fbc/version2">
          <fbc:or sboTerm="SBO:0000174">
            <fbc:geneProductRef fbc:geneProduct="G_b1377" />
            <fbc:geneProductRef fbc:geneProduct="G_b0241" />
            <fbc:geneProductRef fbc:geneProduct="G_b0929" />
            <fbc:geneProductRef fbc:geneProduct="G_b2215" />
          </fbc:or>
        </fbc:geneProductAssociation>
        <listOfReactants>
          <speciesReference constant="true" sboTerm="SBO:0000010" species="M_tma_e" stoichiometry="1" />
        </listOfReactants>
        <listOfProducts>
          <speciesReference constant="true" sboTerm="SBO:0000011" species="M_tma_p" stoichiometry="1" />
        </listOfProducts>
      </reaction>
      <reaction fast="false" fbc:lowerFluxBound="cobra_default_lb" fbc:upperFluxBound="cobra_default_ub" id="R_TMAOtex" metaid="R_TMAOtex"
      name="Trimethylamine N-oxide transport via diffusion (extracellular to periplasm)" reversible="true" sboTerm="SBO:0000375">
        <annotation>
          <rdf:RDF xmlns:rdf="http://www.w3.org/1999/02/22-rdf-syntax-ns#" xmlns:bqbiol="http://biomodels.net/biology-qualifiers/">
            <rdf:Description rdf:about="#R_TMAOtex">
              <bqbiol:is>
                <rdf:Bag>
                  <rdf:li rdf:resource="http://identifiers.org/bigg.reaction/TMAOtex" />
                  <rdf:li rdf:resource="http://identifiers.org/metanetx.reaction/MNXR104882" />
                </rdf:Bag>
              </bqbiol:is>
            </rdf:Description>
          </rdf:RDF>
        </annotation>
        <fbc:geneProductAssociation xmlns:fbc="http://www.sbml.org/sbml/level3/version1/fbc/version2">
          <fbc:or sboTerm="SBO:0000174">
            <fbc:geneProductRef fbc:geneProduct="G_b1377" />
            <fbc:geneProductRef fbc:geneProduct="G_b0241" />
            <fbc:geneProductRef fbc:geneProduct="G_b0929" />
            <fbc:geneProductRef fbc:geneProduct="G_b2215" />
          </fbc:or>
        </fbc:geneProductAssociation>
        <listOfReactants>
          <speciesReference constant="true" sboTerm="SBO:0000010" species="M_tmao_e" stoichiometry="1" />
        </listOfReactants>
        <listOfProducts>
          <speciesReference constant="true" sboTerm="SBO:0000011" species="M_tmao_p" stoichiometry="1" />
        </listOfProducts>
      </reaction>
      <reaction fast="false" fbc:lowerFluxBound="cobra_default_lb" fbc:upperFluxBound="cobra_default_ub" id="R_TREtex" metaid="R_TREtex"
      name="Trehalose transport via diffusion (extracellular to periplasm)" reversible="true" sboTerm="SBO:0000375">
        <annotation>
          <rdf:RDF xmlns:rdf="http://www.w3.org/1999/02/22-rdf-syntax-ns#" xmlns:bqbiol="http://biomodels.net/biology-qualifiers/">
            <rdf:Description rdf:about="#R_TREtex">
              <bqbiol:is>
                <rdf:Bag>
                  <rdf:li rdf:resource="http://identifiers.org/bigg.reaction/TREtex" />
                  <rdf:li rdf:resource="http://identifiers.org/metanetx.reaction/MNXR104933" />
                  <rdf:li rdf:resource="http://identifiers.org/rhea/17629" />
                  <rdf:li rdf:resource="http://identifiers.org/rhea/17630" />
                  <rdf:li rdf:resource="http://identifiers.org/rhea/17631" />
                  <rdf:li rdf:resource="http://identifiers.org/rhea/17632" />
                </rdf:Bag>
              </bqbiol:is>
            </rdf:Description>
          </rdf:RDF>
        </annotation>
        <fbc:geneProductAssociation xmlns:fbc="http://www.sbml.org/sbml/level3/version1/fbc/version2">
          <fbc:or sboTerm="SBO:0000174">
            <fbc:geneProductRef fbc:geneProduct="G_b1377" />
            <fbc:geneProductRef fbc:geneProduct="G_b0241" />
            <fbc:geneProductRef fbc:geneProduct="G_b0929" />
            <fbc:geneProductRef fbc:geneProduct="G_b2215" />
          </fbc:or>
        </fbc:geneProductAssociation>
        <listOfReactants>
          <speciesReference constant="true" sboTerm="SBO:0000010" species="M_tre_e" stoichiometry="1" />
        </listOfReactants>
        <listOfProducts>
          <speciesReference constant="true" sboTerm="SBO:0000011" species="M_tre_p" stoichiometry="1" />
        </listOfProducts>
      </reaction>
      <reaction fast="false" fbc:lowerFluxBound="cobra_0_bound" fbc:upperFluxBound="cobra_default_ub" id="R_L_LACD3" metaid="R_L_LACD3" name="L-Lactate dehydrogenase (menaquinone)" reversible="false"
      sboTerm="SBO:0000375">
        <annotation>
          <rdf:RDF xmlns:rdf="http://www.w3.org/1999/02/22-rdf-syntax-ns#" xmlns:bqbiol="http://biomodels.net/biology-qualifiers/">
            <rdf:Description rdf:about="#R_L_LACD3">
              <bqbiol:is>
                <rdf:Bag>
                  <rdf:li rdf:resource="http://identifiers.org/bigg.reaction/L_LACD3" />
                  <rdf:li rdf:resource="http://identifiers.org/ec-code/1.1.2.3" />
                  <rdf:li rdf:resource="http://identifiers.org/metanetx.reaction/MNXR101275" />
                </rdf:Bag>
              </bqbiol:is>
            </rdf:Description>
          </rdf:RDF>
        </annotation>
        <fbc:geneProductAssociation xmlns:fbc="http://www.sbml.org/sbml/level3/version1/fbc/version2">
          <fbc:or sboTerm="SBO:0000174">
            <fbc:and sboTerm="SBO:0000173">
              <fbc:geneProductRef fbc:geneProduct="G_b0308" />
              <fbc:geneProductRef fbc:geneProduct="G_b0306" />
              <fbc:geneProductRef fbc:geneProduct="G_b0307" />
            </fbc:and>
            <fbc:geneProductRef fbc:geneProduct="G_b3605" />
          </fbc:or>
        </fbc:geneProductAssociation>
        <listOfReactants>
          <speciesReference constant="true" sboTerm="SBO:0000010" species="M_lac__L_c" stoichiometry="1" />
          <speciesReference constant="true" sboTerm="SBO:0000010" species="M_mqn8_c" stoichiometry="1" />
        </listOfReactants>
        <listOfProducts>
          <speciesReference constant="true" sboTerm="SBO:0000011" species="M_mql8_c" stoichiometry="1" />
          <speciesReference constant="true" sboTerm="SBO:0000011" species="M_pyr_c" stoichiometry="1" />
        </listOfProducts>
      </reaction>
      <reaction fast="false" fbc:lowerFluxBound="cobra_0_bound" fbc:upperFluxBound="cobra_default_ub" id="R_L_LACD2" metaid="R_L_LACD2" name="L-Lactate dehydrogenase (ubiquinone)" reversible="false"
      sboTerm="SBO:0000375">
        <annotation>
          <rdf:RDF xmlns:rdf="http://www.w3.org/1999/02/22-rdf-syntax-ns#" xmlns:bqbiol="http://biomodels.net/biology-qualifiers/">
            <rdf:Description rdf:about="#R_L_LACD2">
              <bqbiol:is>
                <rdf:Bag>
                  <rdf:li rdf:resource="http://identifiers.org/bigg.reaction/L_LACD2" />
                  <rdf:li rdf:resource="http://identifiers.org/ec-code/1.1.2.3" />
                  <rdf:li rdf:resource="http://identifiers.org/metanetx.reaction/MNXR101273" />
                </rdf:Bag>
              </bqbiol:is>
            </rdf:Description>
          </rdf:RDF>
        </annotation>
        <fbc:geneProductAssociation xmlns:fbc="http://www.sbml.org/sbml/level3/version1/fbc/version2">
          <fbc:or sboTerm="SBO:0000174">
            <fbc:and sboTerm="SBO:0000173">
              <fbc:geneProductRef fbc:geneProduct="G_b0306" />
              <fbc:geneProductRef fbc:geneProduct="G_b0308" />
              <fbc:geneProductRef fbc:geneProduct="G_b0307" />
            </fbc:and>
            <fbc:geneProductRef fbc:geneProduct="G_b3605" />
          </fbc:or>
        </fbc:geneProductAssociation>
        <listOfReactants>
          <speciesReference constant="true" sboTerm="SBO:0000010" species="M_lac__L_c" stoichiometry="1" />
          <speciesReference constant="true" sboTerm="SBO:0000010" species="M_q8_c" stoichiometry="1" />
        </listOfReactants>
        <listOfProducts>
          <speciesReference constant="true" sboTerm="SBO:0000011" species="M_pyr_c" stoichiometry="1" />
          <speciesReference constant="true" sboTerm="SBO:0000011" species="M_q8h2_c" stoichiometry="1" />
        </listOfProducts>
      </reaction>
      <reaction fast="false" fbc:lowerFluxBound="cobra_default_lb" fbc:upperFluxBound="cobra_default_ub" id="R_ACACT6r" metaid="R_ACACT6r" name="Acetyl-CoA C-acyltransferase (dodecanoyl-CoA) (r)"
      reversible="true" sboTerm="SBO:0000375">
        <annotation>
          <rdf:RDF xmlns:rdf="http://www.w3.org/1999/02/22-rdf-syntax-ns#" xmlns:bqbiol="http://biomodels.net/biology-qualifiers/">
            <rdf:Description rdf:about="#R_ACACT6r">
              <bqbiol:is>
                <rdf:Bag>
                  <rdf:li rdf:resource="http://identifiers.org/bigg.reaction/ACACT6r" />
                  <rdf:li rdf:resource="http://identifiers.org/biocyc/META:RXN-14268" />
                  <rdf:li rdf:resource="http://identifiers.org/ec-code/2.3.1.16" />
                  <rdf:li rdf:resource="http://identifiers.org/ec-code/2.3.1.9" />
                  <rdf:li rdf:resource="http://identifiers.org/kegg.reaction/R03858" />
                  <rdf:li rdf:resource="http://identifiers.org/metanetx.reaction/MNXR95201" />
                  <rdf:li rdf:resource="http://identifiers.org/rhea/31091" />
                  <rdf:li rdf:resource="http://identifiers.org/rhea/31092" />
                  <rdf:li rdf:resource="http://identifiers.org/rhea/31093" />
                  <rdf:li rdf:resource="http://identifiers.org/rhea/31094" />
                </rdf:Bag>
              </bqbiol:is>
            </rdf:Description>
          </rdf:RDF>
        </annotation>
        <fbc:geneProductAssociation xmlns:fbc="http://www.sbml.org/sbml/level3/version1/fbc/version2">
          <fbc:or sboTerm="SBO:0000174">
            <fbc:geneProductRef fbc:geneProduct="G_b2342" />
            <fbc:geneProductRef fbc:geneProduct="G_b3845" />
          </fbc:or>
        </fbc:geneProductAssociation>
        <listOfReactants>
          <speciesReference constant="true" sboTerm="SBO:0000010" species="M_accoa_c" stoichiometry="1" />
          <speciesReference constant="true" sboTerm="SBO:0000010" species="M_ddcacoa_c" stoichiometry="1" />
        </listOfReactants>
        <listOfProducts>
          <speciesReference constant="true" sboTerm="SBO:0000011" species="M_3otdcoa_c" stoichiometry="1" />
          <speciesReference constant="true" sboTerm="SBO:0000011" species="M_coa_c" stoichiometry="1" />
        </listOfProducts>
      </reaction>
      <reaction fast="false" fbc:lowerFluxBound="cobra_default_lb" fbc:upperFluxBound="cobra_default_ub" id="R_TRPtex" metaid="R_TRPtex"
      name="L-tryptophan transport via diffusion (extracellular to periplasm)" reversible="true" sboTerm="SBO:0000375">
        <annotation>
          <rdf:RDF xmlns:rdf="http://www.w3.org/1999/02/22-rdf-syntax-ns#" xmlns:bqbiol="http://biomodels.net/biology-qualifiers/">
            <rdf:Description rdf:about="#R_TRPtex">
              <bqbiol:is>
                <rdf:Bag>
                  <rdf:li rdf:resource="http://identifiers.org/bigg.reaction/TRPtex" />
                  <rdf:li rdf:resource="http://identifiers.org/biocyc/META:RXN66-449" />
                  <rdf:li rdf:resource="http://identifiers.org/metanetx.reaction/MNXR104949" />
                </rdf:Bag>
              </bqbiol:is>
            </rdf:Description>
          </rdf:RDF>
        </annotation>
        <fbc:geneProductAssociation xmlns:fbc="http://www.sbml.org/sbml/level3/version1/fbc/version2">
          <fbc:or sboTerm="SBO:0000174">
            <fbc:geneProductRef fbc:geneProduct="G_b1377" />
            <fbc:geneProductRef fbc:geneProduct="G_b0241" />
            <fbc:geneProductRef fbc:geneProduct="G_b0929" />
            <fbc:geneProductRef fbc:geneProduct="G_b2215" />
          </fbc:or>
        </fbc:geneProductAssociation>
        <listOfReactants>
          <speciesReference constant="true" sboTerm="SBO:0000010" species="M_trp__L_e" stoichiometry="1" />
        </listOfReactants>
        <listOfProducts>
          <speciesReference constant="true" sboTerm="SBO:0000011" species="M_trp__L_p" stoichiometry="1" />
        </listOfProducts>
      </reaction>
      <reaction fast="false" fbc:lowerFluxBound="cobra_default_lb" fbc:upperFluxBound="cobra_default_ub" id="R_TSULtex" metaid="R_TSULtex"
      name="Thiosulfate transport via diffusion (extracellular to periplasm)" reversible="true" sboTerm="SBO:0000375">
        <annotation>
          <rdf:RDF xmlns:rdf="http://www.w3.org/1999/02/22-rdf-syntax-ns#" xmlns:bqbiol="http://biomodels.net/biology-qualifiers/">
            <rdf:Description rdf:about="#R_TSULtex">
              <bqbiol:is>
                <rdf:Bag>
                  <rdf:li rdf:resource="http://identifiers.org/bigg.reaction/TSULtex" />
                  <rdf:li rdf:resource="http://identifiers.org/metanetx.reaction/MNXR104966" />
                  <rdf:li rdf:resource="http://identifiers.org/rhea/32807" />
                  <rdf:li rdf:resource="http://identifiers.org/rhea/32808" />
                  <rdf:li rdf:resource="http://identifiers.org/rhea/32809" />
                  <rdf:li rdf:resource="http://identifiers.org/rhea/32810" />
                </rdf:Bag>
              </bqbiol:is>
            </rdf:Description>
          </rdf:RDF>
        </annotation>
        <fbc:geneProductAssociation xmlns:fbc="http://www.sbml.org/sbml/level3/version1/fbc/version2">
          <fbc:or sboTerm="SBO:0000174">
            <fbc:geneProductRef fbc:geneProduct="G_b1377" />
            <fbc:geneProductRef fbc:geneProduct="G_b0241" />
            <fbc:geneProductRef fbc:geneProduct="G_b0929" />
            <fbc:geneProductRef fbc:geneProduct="G_b2215" />
          </fbc:or>
        </fbc:geneProductAssociation>
        <listOfReactants>
          <speciesReference constant="true" sboTerm="SBO:0000010" species="M_tsul_e" stoichiometry="1" />
        </listOfReactants>
        <listOfProducts>
          <speciesReference constant="true" sboTerm="SBO:0000011" species="M_tsul_p" stoichiometry="1" />
        </listOfProducts>
      </reaction>
      <reaction fast="false" fbc:lowerFluxBound="cobra_default_lb" fbc:upperFluxBound="cobra_default_ub" id="R_TYRtex" metaid="R_TYRtex"
      name="L-tyrosine transport via diffusion (extracellular to periplasm)" reversible="true" sboTerm="SBO:0000375">
        <annotation>
          <rdf:RDF xmlns:rdf="http://www.w3.org/1999/02/22-rdf-syntax-ns#" xmlns:bqbiol="http://biomodels.net/biology-qualifiers/">
            <rdf:Description rdf:about="#R_TYRtex">
              <bqbiol:is>
                <rdf:Bag>
                  <rdf:li rdf:resource="http://identifiers.org/bigg.reaction/TYRtex" />
                  <rdf:li rdf:resource="http://identifiers.org/biocyc/META:RXN66-446" />
                  <rdf:li rdf:resource="http://identifiers.org/metanetx.reaction/MNXR105002" />
                </rdf:Bag>
              </bqbiol:is>
            </rdf:Description>
          </rdf:RDF>
        </annotation>
        <fbc:geneProductAssociation xmlns:fbc="http://www.sbml.org/sbml/level3/version1/fbc/version2">
          <fbc:or sboTerm="SBO:0000174">
            <fbc:geneProductRef fbc:geneProduct="G_b1377" />
            <fbc:geneProductRef fbc:geneProduct="G_b0241" />
            <fbc:geneProductRef fbc:geneProduct="G_b0929" />
            <fbc:geneProductRef fbc:geneProduct="G_b2215" />
          </fbc:or>
        </fbc:geneProductAssociation>
        <listOfReactants>
          <speciesReference constant="true" sboTerm="SBO:0000010" species="M_tyr__L_e" stoichiometry="1" />
        </listOfReactants>
        <listOfProducts>
          <speciesReference constant="true" sboTerm="SBO:0000011" species="M_tyr__L_p" stoichiometry="1" />
        </listOfProducts>
      </reaction>
      <reaction fast="false" fbc:lowerFluxBound="cobra_default_lb" fbc:upperFluxBound="cobra_default_ub" id="R_URAtex" metaid="R_URAtex"
      name="Uracil transport via diffusion (extracellular to periplasm)" reversible="true" sboTerm="SBO:0000375">
        <annotation>
          <rdf:RDF xmlns:rdf="http://www.w3.org/1999/02/22-rdf-syntax-ns#" xmlns:bqbiol="http://biomodels.net/biology-qualifiers/">
            <rdf:Description rdf:about="#R_URAtex">
              <bqbiol:is>
                <rdf:Bag>
                  <rdf:li rdf:resource="http://identifiers.org/bigg.reaction/URAtex" />
                  <rdf:li rdf:resource="http://identifiers.org/biocyc/META:TRANS-RXN0-560" />
                  <rdf:li rdf:resource="http://identifiers.org/metanetx.reaction/MNXR105147" />
                  <rdf:li rdf:resource="http://identifiers.org/rhea/27318" />
                  <rdf:li rdf:resource="http://identifiers.org/rhea/27319" />
                  <rdf:li rdf:resource="http://identifiers.org/rhea/27320" />
                  <rdf:li rdf:resource="http://identifiers.org/rhea/28622" />
                </rdf:Bag>
              </bqbiol:is>
            </rdf:Description>
          </rdf:RDF>
        </annotation>
        <fbc:geneProductAssociation xmlns:fbc="http://www.sbml.org/sbml/level3/version1/fbc/version2">
          <fbc:or sboTerm="SBO:0000174">
            <fbc:geneProductRef fbc:geneProduct="G_b1377" />
            <fbc:geneProductRef fbc:geneProduct="G_b0241" />
            <fbc:geneProductRef fbc:geneProduct="G_b0929" />
            <fbc:geneProductRef fbc:geneProduct="G_b2215" />
          </fbc:or>
        </fbc:geneProductAssociation>
        <listOfReactants>
          <speciesReference constant="true" sboTerm="SBO:0000010" species="M_ura_e" stoichiometry="1" />
        </listOfReactants>
        <listOfProducts>
          <speciesReference constant="true" sboTerm="SBO:0000011" species="M_ura_p" stoichiometry="1" />
        </listOfProducts>
      </reaction>
      <reaction fast="false" fbc:lowerFluxBound="cobra_default_lb" fbc:upperFluxBound="cobra_default_ub" id="R_UREAtex" metaid="R_UREAtex"
      name="Urea transport via diffusion (extracellular to periplasm)" reversible="true" sboTerm="SBO:0000375">
        <annotation>
          <rdf:RDF xmlns:rdf="http://www.w3.org/1999/02/22-rdf-syntax-ns#" xmlns:bqbiol="http://biomodels.net/biology-qualifiers/">
            <rdf:Description rdf:about="#R_UREAtex">
              <bqbiol:is>
                <rdf:Bag>
                  <rdf:li rdf:resource="http://identifiers.org/bigg.reaction/UREAtex" />
                  <rdf:li rdf:resource="http://identifiers.org/biocyc/META:TRANS-RXN0-460" />
                  <rdf:li rdf:resource="http://identifiers.org/metanetx.reaction/MNXR105156" />
                  <rdf:li rdf:resource="http://identifiers.org/rhea/32799" />
                  <rdf:li rdf:resource="http://identifiers.org/rhea/32800" />
                  <rdf:li rdf:resource="http://identifiers.org/rhea/32801" />
                  <rdf:li rdf:resource="http://identifiers.org/rhea/32802" />
                </rdf:Bag>
              </bqbiol:is>
            </rdf:Description>
          </rdf:RDF>
        </annotation>
        <fbc:geneProductAssociation xmlns:fbc="http://www.sbml.org/sbml/level3/version1/fbc/version2">
          <fbc:or sboTerm="SBO:0000174">
            <fbc:geneProductRef fbc:geneProduct="G_b1377" />
            <fbc:geneProductRef fbc:geneProduct="G_b0241" />
            <fbc:geneProductRef fbc:geneProduct="G_b0929" />
            <fbc:geneProductRef fbc:geneProduct="G_b2215" />
          </fbc:or>
        </fbc:geneProductAssociation>
        <listOfReactants>
          <speciesReference constant="true" sboTerm="SBO:0000010" species="M_urea_e" stoichiometry="1" />
        </listOfReactants>
        <listOfProducts>
          <speciesReference constant="true" sboTerm="SBO:0000011" species="M_urea_p" stoichiometry="1" />
        </listOfProducts>
      </reaction>
      <reaction fast="false" fbc:lowerFluxBound="cobra_default_lb" fbc:upperFluxBound="cobra_default_ub" id="R_URItex" metaid="R_URItex"
      name="Uridine transport via diffusion (extracellular to periplasm)" reversible="true" sboTerm="SBO:0000375">
        <annotation>
          <rdf:RDF xmlns:rdf="http://www.w3.org/1999/02/22-rdf-syntax-ns#" xmlns:bqbiol="http://biomodels.net/biology-qualifiers/">
            <rdf:Description rdf:about="#R_URItex">
              <bqbiol:is>
                <rdf:Bag>
                  <rdf:li rdf:resource="http://identifiers.org/bigg.reaction/URItex" />
                  <rdf:li rdf:resource="http://identifiers.org/metanetx.reaction/MNXR105165" />
                </rdf:Bag>
              </bqbiol:is>
            </rdf:Description>
          </rdf:RDF>
        </annotation>
        <fbc:geneProductAssociation xmlns:fbc="http://www.sbml.org/sbml/level3/version1/fbc/version2">
          <fbc:geneProductRef fbc:geneProduct="G_b0411" />
        </fbc:geneProductAssociation>
        <listOfReactants>
          <speciesReference constant="true" sboTerm="SBO:0000010" species="M_uri_e" stoichiometry="1" />
        </listOfReactants>
        <listOfProducts>
          <speciesReference constant="true" sboTerm="SBO:0000011" species="M_uri_p" stoichiometry="1" />
        </listOfProducts>
      </reaction>
      <reaction fast="false" fbc:lowerFluxBound="cobra_default_lb" fbc:upperFluxBound="cobra_default_ub" id="R_VALtex" metaid="R_VALtex"
      name="L-valine transport via diffusion (extracellular to periplasm)" reversible="true" sboTerm="SBO:0000375">
        <annotation>
          <rdf:RDF xmlns:rdf="http://www.w3.org/1999/02/22-rdf-syntax-ns#" xmlns:bqbiol="http://biomodels.net/biology-qualifiers/">
            <rdf:Description rdf:about="#R_VALtex">
              <bqbiol:is>
                <rdf:Bag>
                  <rdf:li rdf:resource="http://identifiers.org/bigg.reaction/VALtex" />
                  <rdf:li rdf:resource="http://identifiers.org/biocyc/META:TRANS-RXN0-269" />
                  <rdf:li rdf:resource="http://identifiers.org/metanetx.reaction/MNXR105190" />
                  <rdf:li rdf:resource="http://identifiers.org/rhea/29703" />
                  <rdf:li rdf:resource="http://identifiers.org/rhea/29704" />
                  <rdf:li rdf:resource="http://identifiers.org/rhea/29705" />
                  <rdf:li rdf:resource="http://identifiers.org/rhea/29706" />
                </rdf:Bag>
              </bqbiol:is>
            </rdf:Description>
          </rdf:RDF>
        </annotation>
        <fbc:geneProductAssociation xmlns:fbc="http://www.sbml.org/sbml/level3/version1/fbc/version2">
          <fbc:or sboTerm="SBO:0000174">
            <fbc:geneProductRef fbc:geneProduct="G_b1377" />
            <fbc:geneProductRef fbc:geneProduct="G_b0241" />
            <fbc:geneProductRef fbc:geneProduct="G_b0929" />
            <fbc:geneProductRef fbc:geneProduct="G_b2215" />
          </fbc:or>
        </fbc:geneProductAssociation>
        <listOfReactants>
          <speciesReference constant="true" sboTerm="SBO:0000010" species="M_val__L_e" stoichiometry="1" />
        </listOfReactants>
        <listOfProducts>
          <speciesReference constant="true" sboTerm="SBO:0000011" species="M_val__L_p" stoichiometry="1" />
        </listOfProducts>
      </reaction>
      <reaction fast="false" fbc:lowerFluxBound="cobra_default_lb" fbc:upperFluxBound="cobra_default_ub" id="R_XANtex" metaid="R_XANtex"
      name="Xanthine transport via diffusion (extracellular to periplasm)" reversible="true" sboTerm="SBO:0000375">
        <annotation>
          <rdf:RDF xmlns:rdf="http://www.w3.org/1999/02/22-rdf-syntax-ns#" xmlns:bqbiol="http://biomodels.net/biology-qualifiers/">
            <rdf:Description rdf:about="#R_XANtex">
              <bqbiol:is>
                <rdf:Bag>
                  <rdf:li rdf:resource="http://identifiers.org/bigg.reaction/XANtex" />
                  <rdf:li rdf:resource="http://identifiers.org/biocyc/META:TRANS-RXN0-561" />
                  <rdf:li rdf:resource="http://identifiers.org/metanetx.reaction/MNXR105226" />
                </rdf:Bag>
              </bqbiol:is>
            </rdf:Description>
          </rdf:RDF>
        </annotation>
        <fbc:geneProductAssociation xmlns:fbc="http://www.sbml.org/sbml/level3/version1/fbc/version2">
          <fbc:or sboTerm="SBO:0000174">
            <fbc:geneProductRef fbc:geneProduct="G_b1377" />
            <fbc:geneProductRef fbc:geneProduct="G_b0241" />
            <fbc:geneProductRef fbc:geneProduct="G_b0929" />
            <fbc:geneProductRef fbc:geneProduct="G_b2215" />
          </fbc:or>
        </fbc:geneProductAssociation>
        <listOfReactants>
          <speciesReference constant="true" sboTerm="SBO:0000010" species="M_xan_e" stoichiometry="1" />
        </listOfReactants>
        <listOfProducts>
          <speciesReference constant="true" sboTerm="SBO:0000011" species="M_xan_p" stoichiometry="1" />
        </listOfProducts>
      </reaction>
      <reaction fast="false" fbc:lowerFluxBound="cobra_default_lb" fbc:upperFluxBound="cobra_default_ub" id="R_XYLtex" metaid="R_XYLtex"
      name="D-xylose transport via diffusion (extracellular to periplasm)" reversible="true" sboTerm="SBO:0000375">
        <annotation>
          <rdf:RDF xmlns:rdf="http://www.w3.org/1999/02/22-rdf-syntax-ns#" xmlns:bqbiol="http://biomodels.net/biology-qualifiers/">
            <rdf:Description rdf:about="#R_XYLtex">
              <bqbiol:is>
                <rdf:Bag>
                  <rdf:li rdf:resource="http://identifiers.org/bigg.reaction/XYLtex" />
                  <rdf:li rdf:resource="http://identifiers.org/metanetx.reaction/MNXR105270" />
                </rdf:Bag>
              </bqbiol:is>
            </rdf:Description>
          </rdf:RDF>
        </annotation>
        <fbc:geneProductAssociation xmlns:fbc="http://www.sbml.org/sbml/level3/version1/fbc/version2">
          <fbc:or sboTerm="SBO:0000174">
            <fbc:geneProductRef fbc:geneProduct="G_b1377" />
            <fbc:geneProductRef fbc:geneProduct="G_b0241" />
            <fbc:geneProductRef fbc:geneProduct="G_b0929" />
            <fbc:geneProductRef fbc:geneProduct="G_b2215" />
          </fbc:or>
        </fbc:geneProductAssociation>
        <listOfReactants>
          <speciesReference constant="true" sboTerm="SBO:0000010" species="M_xyl__D_e" stoichiometry="1" />
        </listOfReactants>
        <listOfProducts>
          <speciesReference constant="true" sboTerm="SBO:0000011" species="M_xyl__D_p" stoichiometry="1" />
        </listOfProducts>
      </reaction>
      <reaction fast="false" fbc:lowerFluxBound="cobra_default_lb" fbc:upperFluxBound="cobra_default_ub" id="R_ABUTtex" metaid="R_ABUTtex"
      name="4-aminobutyrate transport via diffusion (extracellular to periplasm)" reversible="true" sboTerm="SBO:0000375">
        <annotation>
          <rdf:RDF xmlns:rdf="http://www.w3.org/1999/02/22-rdf-syntax-ns#" xmlns:bqbiol="http://biomodels.net/biology-qualifiers/">
            <rdf:Description rdf:about="#R_ABUTtex">
              <bqbiol:is>
                <rdf:Bag>
                  <rdf:li rdf:resource="http://identifiers.org/bigg.reaction/ABUTtex" />
                  <rdf:li rdf:resource="http://identifiers.org/metanetx.reaction/MNXR94993" />
                  <rdf:li rdf:resource="http://identifiers.org/rhea/35035" />
                  <rdf:li rdf:resource="http://identifiers.org/rhea/35036" />
                  <rdf:li rdf:resource="http://identifiers.org/rhea/35037" />
                  <rdf:li rdf:resource="http://identifiers.org/rhea/35038" />
                </rdf:Bag>
              </bqbiol:is>
            </rdf:Description>
          </rdf:RDF>
        </annotation>
        <fbc:geneProductAssociation xmlns:fbc="http://www.sbml.org/sbml/level3/version1/fbc/version2">
          <fbc:or sboTerm="SBO:0000174">
            <fbc:geneProductRef fbc:geneProduct="G_b1377" />
            <fbc:geneProductRef fbc:geneProduct="G_b0241" />
            <fbc:geneProductRef fbc:geneProduct="G_b0929" />
            <fbc:geneProductRef fbc:geneProduct="G_b2215" />
          </fbc:or>
        </fbc:geneProductAssociation>
        <listOfReactants>
          <speciesReference constant="true" sboTerm="SBO:0000010" species="M_4abut_e" stoichiometry="1" />
        </listOfReactants>
        <listOfProducts>
          <speciesReference constant="true" sboTerm="SBO:0000011" species="M_4abut_p" stoichiometry="1" />
        </listOfProducts>
      </reaction>
      <reaction fast="false" fbc:lowerFluxBound="cobra_0_bound" fbc:upperFluxBound="cobra_default_ub" id="R_FORtppi" metaid="R_FORtppi" name="Formate transport via diffusion (cytoplasm to periplasm)"
      reversible="false" sboTerm="SBO:0000375">
        <annotation>
          <rdf:RDF xmlns:rdf="http://www.w3.org/1999/02/22-rdf-syntax-ns#" xmlns:bqbiol="http://biomodels.net/biology-qualifiers/">
            <rdf:Description rdf:about="#R_FORtppi">
              <bqbiol:is>
                <rdf:Bag>
                  <rdf:li rdf:resource="http://identifiers.org/bigg.reaction/FORtppi" />
                  <rdf:li rdf:resource="http://identifiers.org/biocyc/META:TRANS-RXN-1" />
                  <rdf:li rdf:resource="http://identifiers.org/metanetx.reaction/MNXR99620" />
                  <rdf:li rdf:resource="http://identifiers.org/rhea/29679" />
                  <rdf:li rdf:resource="http://identifiers.org/rhea/29680" />
                  <rdf:li rdf:resource="http://identifiers.org/rhea/29681" />
                  <rdf:li rdf:resource="http://identifiers.org/rhea/29682" />
                </rdf:Bag>
              </bqbiol:is>
            </rdf:Description>
          </rdf:RDF>
        </annotation>
        <fbc:geneProductAssociation xmlns:fbc="http://www.sbml.org/sbml/level3/version1/fbc/version2">
          <fbc:or sboTerm="SBO:0000174">
            <fbc:geneProductRef fbc:geneProduct="G_b0904" />
            <fbc:geneProductRef fbc:geneProduct="G_b2492" />
          </fbc:or>
        </fbc:geneProductAssociation>
        <listOfReactants>
          <speciesReference constant="true" sboTerm="SBO:0000010" species="M_for_c" stoichiometry="1" />
        </listOfReactants>
        <listOfProducts>
          <speciesReference constant="true" sboTerm="SBO:0000011" species="M_for_p" stoichiometry="1" />
        </listOfProducts>
      </reaction>
      <reaction fast="false" fbc:lowerFluxBound="cobra_0_bound" fbc:upperFluxBound="cobra_default_ub" id="R_DATPHs" metaid="R_DATPHs" name="DATP amine hydrolysis (spontaneous)" reversible="false"
      sboTerm="SBO:0000375">
        <annotation>
          <rdf:RDF xmlns:rdf="http://www.w3.org/1999/02/22-rdf-syntax-ns#" xmlns:bqbiol="http://biomodels.net/biology-qualifiers/">
            <rdf:Description rdf:about="#R_DATPHs">
              <bqbiol:is>
                <rdf:Bag>
                  <rdf:li rdf:resource="http://identifiers.org/bigg.reaction/DATPHs" />
                  <rdf:li rdf:resource="http://identifiers.org/metanetx.reaction/MNXR97174" />
                </rdf:Bag>
              </bqbiol:is>
            </rdf:Description>
          </rdf:RDF>
        </annotation>
        <fbc:geneProductAssociation xmlns:fbc="http://www.sbml.org/sbml/level3/version1/fbc/version2">
          <fbc:geneProductRef fbc:geneProduct="G_s0001" />
        </fbc:geneProductAssociation>
        <listOfReactants>
          <speciesReference constant="true" sboTerm="SBO:0000010" species="M_datp_c" stoichiometry="1" />
          <speciesReference constant="true" sboTerm="SBO:0000010" species="M_h2o_c" stoichiometry="1" />
          <speciesReference constant="true" sboTerm="SBO:0000010" species="M_h_c" stoichiometry="1" />
        </listOfReactants>
        <listOfProducts>
          <speciesReference constant="true" sboTerm="SBO:0000011" species="M_ditp_c" stoichiometry="1" />
          <speciesReference constant="true" sboTerm="SBO:0000011" species="M_nh4_c" stoichiometry="1" />
        </listOfProducts>
      </reaction>
      <reaction fast="false" fbc:lowerFluxBound="cobra_0_bound" fbc:upperFluxBound="cobra_default_ub" id="R_GLCTR1" metaid="R_GLCTR1" name="Glucosyltransferase I (LPS core synthesis)"
      reversible="false" sboTerm="SBO:0000375">
        <annotation>
          <rdf:RDF xmlns:rdf="http://www.w3.org/1999/02/22-rdf-syntax-ns#" xmlns:bqbiol="http://biomodels.net/biology-qualifiers/">
            <rdf:Description rdf:about="#R_GLCTR1">
              <bqbiol:is>
                <rdf:Bag>
                  <rdf:li rdf:resource="http://identifiers.org/bigg.reaction/GLCTR1" />
                  <rdf:li rdf:resource="http://identifiers.org/metanetx.reaction/MNXR100226" />
                </rdf:Bag>
              </bqbiol:is>
            </rdf:Description>
          </rdf:RDF>
        </annotation>
        <fbc:geneProductAssociation xmlns:fbc="http://www.sbml.org/sbml/level3/version1/fbc/version2">
          <fbc:geneProductRef fbc:geneProduct="G_b3631" />
        </fbc:geneProductAssociation>
        <listOfReactants>
          <speciesReference constant="true" sboTerm="SBO:0000010" species="M_icolipa_c" stoichiometry="1" />
          <speciesReference constant="true" sboTerm="SBO:0000010" species="M_udpg_c" stoichiometry="1" />
        </listOfReactants>
        <listOfProducts>
          <speciesReference constant="true" sboTerm="SBO:0000011" species="M_gicolipa_c" stoichiometry="1" />
          <speciesReference constant="true" sboTerm="SBO:0000011" species="M_h_c" stoichiometry="1" />
          <speciesReference constant="true" sboTerm="SBO:0000011" species="M_udp_c" stoichiometry="1" />
        </listOfProducts>
      </reaction>
      <reaction fast="false" fbc:lowerFluxBound="cobra_0_bound" fbc:upperFluxBound="cobra_default_ub" id="R_LIPAabcpp" metaid="R_LIPAabcpp" name="Lipid A transport via ABC system (periplasm)"
      reversible="false" sboTerm="SBO:0000375">
        <annotation>
          <rdf:RDF xmlns:rdf="http://www.w3.org/1999/02/22-rdf-syntax-ns#" xmlns:bqbiol="http://biomodels.net/biology-qualifiers/">
            <rdf:Description rdf:about="#R_LIPAabcpp">
              <bqbiol:is>
                <rdf:Bag>
                  <rdf:li rdf:resource="http://identifiers.org/bigg.reaction/LIPAabcpp" />
                  <rdf:li rdf:resource="http://identifiers.org/metanetx.reaction/MNXR101082" />
                  <rdf:li rdf:resource="http://identifiers.org/rhea/35251#1" />
                  <rdf:li rdf:resource="http://identifiers.org/rhea/35252#1" />
                  <rdf:li rdf:resource="http://identifiers.org/rhea/35253#1" />
                  <rdf:li rdf:resource="http://identifiers.org/rhea/35254#1" />
                </rdf:Bag>
              </bqbiol:is>
            </rdf:Description>
          </rdf:RDF>
        </annotation>
        <fbc:geneProductAssociation xmlns:fbc="http://www.sbml.org/sbml/level3/version1/fbc/version2">
          <fbc:geneProductRef fbc:geneProduct="G_b0914" />
        </fbc:geneProductAssociation>
        <listOfReactants>
          <speciesReference constant="true" sboTerm="SBO:0000010" species="M_atp_c" stoichiometry="1" />
          <speciesReference constant="true" sboTerm="SBO:0000010" species="M_h2o_c" stoichiometry="1" />
          <speciesReference constant="true" sboTerm="SBO:0000010" species="M_lipa_c" stoichiometry="1" />
        </listOfReactants>
        <listOfProducts>
          <speciesReference constant="true" sboTerm="SBO:0000011" species="M_adp_c" stoichiometry="1" />
          <speciesReference constant="true" sboTerm="SBO:0000011" species="M_h_c" stoichiometry="1" />
          <speciesReference constant="true" sboTerm="SBO:0000011" species="M_lipa_p" stoichiometry="1" />
          <speciesReference constant="true" sboTerm="SBO:0000011" species="M_pi_c" stoichiometry="1" />
        </listOfProducts>
      </reaction>
      <reaction fast="false" fbc:lowerFluxBound="cobra_0_bound" fbc:upperFluxBound="cobra_default_ub" id="R_LIPACabcpp" metaid="R_LIPACabcpp"
      name="Lipid (cold) A transport via ABC system (periplasm)" reversible="false" sboTerm="SBO:0000375">
        <annotation>
          <rdf:RDF xmlns:rdf="http://www.w3.org/1999/02/22-rdf-syntax-ns#" xmlns:bqbiol="http://biomodels.net/biology-qualifiers/">
            <rdf:Description rdf:about="#R_LIPACabcpp">
              <bqbiol:is>
                <rdf:Bag>
                  <rdf:li rdf:resource="http://identifiers.org/bigg.reaction/LIPACabcpp" />
                  <rdf:li rdf:resource="http://identifiers.org/metanetx.reaction/MNXR101077" />
                </rdf:Bag>
              </bqbiol:is>
            </rdf:Description>
          </rdf:RDF>
        </annotation>
        <fbc:geneProductAssociation xmlns:fbc="http://www.sbml.org/sbml/level3/version1/fbc/version2">
          <fbc:geneProductRef fbc:geneProduct="G_b0914" />
        </fbc:geneProductAssociation>
        <listOfReactants>
          <speciesReference constant="true" sboTerm="SBO:0000010" species="M_atp_c" stoichiometry="1" />
          <speciesReference constant="true" sboTerm="SBO:0000010" species="M_h2o_c" stoichiometry="1" />
          <speciesReference constant="true" sboTerm="SBO:0000010" species="M_lipa_cold_c" stoichiometry="1" />
        </listOfReactants>
        <listOfProducts>
          <speciesReference constant="true" sboTerm="SBO:0000011" species="M_adp_c" stoichiometry="1" />
          <speciesReference constant="true" sboTerm="SBO:0000011" species="M_h_c" stoichiometry="1" />
          <speciesReference constant="true" sboTerm="SBO:0000011" species="M_lipa_cold_p" stoichiometry="1" />
          <speciesReference constant="true" sboTerm="SBO:0000011" species="M_pi_c" stoichiometry="1" />
        </listOfProducts>
      </reaction>
      <reaction fast="false" fbc:lowerFluxBound="cobra_default_lb" fbc:upperFluxBound="cobra_default_ub" id="R_GGGABADr" metaid="R_GGGABADr"
      name="Gamma-glutamyl-gamma aminobutyric acid dehydrogenase" reversible="true" sboTerm="SBO:0000375">
        <annotation>
          <rdf:RDF xmlns:rdf="http://www.w3.org/1999/02/22-rdf-syntax-ns#" xmlns:bqbiol="http://biomodels.net/biology-qualifiers/">
            <rdf:Description rdf:about="#R_GGGABADr">
              <bqbiol:is>
                <rdf:Bag>
                  <rdf:li rdf:resource="http://identifiers.org/bigg.reaction/GGGABADr" />
                  <rdf:li rdf:resource="http://identifiers.org/ec-code/1.2.1.-" />
                  <rdf:li rdf:resource="http://identifiers.org/kegg.reaction/R07418" />
                  <rdf:li rdf:resource="http://identifiers.org/metanetx.reaction/MNXR100113" />
                  <rdf:li rdf:resource="http://identifiers.org/rhea/28410" />
                  <rdf:li rdf:resource="http://identifiers.org/rhea/28411" />
                  <rdf:li rdf:resource="http://identifiers.org/rhea/28412" />
                  <rdf:li rdf:resource="http://identifiers.org/rhea/28413" />
                </rdf:Bag>
              </bqbiol:is>
            </rdf:Description>
          </rdf:RDF>
        </annotation>
        <fbc:geneProductAssociation xmlns:fbc="http://www.sbml.org/sbml/level3/version1/fbc/version2">
          <fbc:geneProductRef fbc:geneProduct="G_b1300" />
        </fbc:geneProductAssociation>
        <listOfReactants>
          <speciesReference constant="true" sboTerm="SBO:0000010" species="M_ggbutal_c" stoichiometry="1" />
          <speciesReference constant="true" sboTerm="SBO:0000010" species="M_h2o_c" stoichiometry="1" />
          <speciesReference constant="true" sboTerm="SBO:0000010" species="M_nadp_c" stoichiometry="1" />
        </listOfReactants>
        <listOfProducts>
          <speciesReference constant="true" sboTerm="SBO:0000011" species="M_gg4abut_c" stoichiometry="1" />
          <speciesReference constant="true" sboTerm="SBO:0000011" species="M_h_c" stoichiometry="2" />
          <speciesReference constant="true" sboTerm="SBO:0000011" species="M_nadph_c" stoichiometry="1" />
        </listOfProducts>
      </reaction>
      <reaction fast="false" fbc:lowerFluxBound="cobra_0_bound" fbc:upperFluxBound="cobra_default_ub" id="R_EX_mso3_e" metaid="R_EX_mso3_e" name="Methanesulfonate exchange" reversible="false"
      sboTerm="SBO:0000627">
        <annotation xmlns:sbml="http://www.sbml.org/sbml/level3/version1/core">
          <rdf:RDF xmlns:rdf="http://www.w3.org/1999/02/22-rdf-syntax-ns#" xmlns:bqbiol="http://biomodels.net/biology-qualifiers/">
            <rdf:Description rdf:about="#R_EX_mso3_e">
              <bqbiol:is>
                <rdf:Bag>
                  <rdf:li rdf:resource="http://identifiers.org/bigg.reaction/mso3" />
                </rdf:Bag>
              </bqbiol:is>
            </rdf:Description>
          </rdf:RDF>
        </annotation>
        <listOfReactants>
          <speciesReference constant="true" sboTerm="SBO:0000010" species="M_mso3_e" stoichiometry="1" />
        </listOfReactants>
      </reaction>
      <reaction fast="false" fbc:lowerFluxBound="cobra_0_bound" fbc:upperFluxBound="cobra_default_ub" id="R_EX_23camp_e" metaid="R_EX_23camp_e" name="2',3'-Cyclic AMP exchange" reversible="false"
      sboTerm="SBO:0000627">
        <annotation xmlns:sbml="http://www.sbml.org/sbml/level3/version1/core">
          <rdf:RDF xmlns:rdf="http://www.w3.org/1999/02/22-rdf-syntax-ns#" xmlns:bqbiol="http://biomodels.net/biology-qualifiers/">
            <rdf:Description rdf:about="#R_EX_23camp_e">
              <bqbiol:is>
                <rdf:Bag>
                  <rdf:li rdf:resource="http://identifiers.org/bigg.reaction/23camp" />
                </rdf:Bag>
              </bqbiol:is>
            </rdf:Description>
          </rdf:RDF>
        </annotation>
        <listOfReactants>
          <speciesReference constant="true" sboTerm="SBO:0000010" species="M_23camp_e" stoichiometry="1" />
        </listOfReactants>
      </reaction>
      <reaction fast="false" fbc:lowerFluxBound="cobra_0_bound" fbc:upperFluxBound="cobra_default_ub" id="R_EX_23cgmp_e" metaid="R_EX_23cgmp_e" name="2',3'-Cyclic GMP exchange" reversible="false"
      sboTerm="SBO:0000627">
        <annotation xmlns:sbml="http://www.sbml.org/sbml/level3/version1/core">
          <rdf:RDF xmlns:rdf="http://www.w3.org/1999/02/22-rdf-syntax-ns#" xmlns:bqbiol="http://biomodels.net/biology-qualifiers/">
            <rdf:Description rdf:about="#R_EX_23cgmp_e">
              <bqbiol:is>
                <rdf:Bag>
                  <rdf:li rdf:resource="http://identifiers.org/bigg.reaction/23cgmp" />
                </rdf:Bag>
              </bqbiol:is>
            </rdf:Description>
          </rdf:RDF>
        </annotation>
        <listOfReactants>
          <speciesReference constant="true" sboTerm="SBO:0000010" species="M_23cgmp_e" stoichiometry="1" />
        </listOfReactants>
      </reaction>
      <reaction fast="false" fbc:lowerFluxBound="cobra_0_bound" fbc:upperFluxBound="cobra_default_ub" id="R_EX_23cump_e" metaid="R_EX_23cump_e" name="2',3'-Cyclic UMP exchange" reversible="false"
      sboTerm="SBO:0000627">
        <annotation xmlns:sbml="http://www.sbml.org/sbml/level3/version1/core">
          <rdf:RDF xmlns:rdf="http://www.w3.org/1999/02/22-rdf-syntax-ns#" xmlns:bqbiol="http://biomodels.net/biology-qualifiers/">
            <rdf:Description rdf:about="#R_EX_23cump_e">
              <bqbiol:is>
                <rdf:Bag>
                  <rdf:li rdf:resource="http://identifiers.org/bigg.reaction/23cump" />
                </rdf:Bag>
              </bqbiol:is>
            </rdf:Description>
          </rdf:RDF>
        </annotation>
        <listOfReactants>
          <speciesReference constant="true" sboTerm="SBO:0000010" species="M_23cump_e" stoichiometry="1" />
        </listOfReactants>
      </reaction>
      <reaction fast="false" fbc:lowerFluxBound="cobra_0_bound" fbc:upperFluxBound="cobra_default_ub" id="R_EX_3amp_e" metaid="R_EX_3amp_e" name="3'-AMP exchange" reversible="false"
      sboTerm="SBO:0000627">
        <annotation xmlns:sbml="http://www.sbml.org/sbml/level3/version1/core">
          <rdf:RDF xmlns:rdf="http://www.w3.org/1999/02/22-rdf-syntax-ns#" xmlns:bqbiol="http://biomodels.net/biology-qualifiers/">
            <rdf:Description rdf:about="#R_EX_3amp_e">
              <bqbiol:is>
                <rdf:Bag>
                  <rdf:li rdf:resource="http://identifiers.org/bigg.reaction/3amp" />
                </rdf:Bag>
              </bqbiol:is>
            </rdf:Description>
          </rdf:RDF>
        </annotation>
        <listOfReactants>
          <speciesReference constant="true" sboTerm="SBO:0000010" species="M_3amp_e" stoichiometry="1" />
        </listOfReactants>
      </reaction>
      <reaction fast="false" fbc:lowerFluxBound="cobra_0_bound" fbc:upperFluxBound="cobra_default_ub" id="R_EX_3gmp_e" metaid="R_EX_3gmp_e" name="3'-GMP exchange" reversible="false"
      sboTerm="SBO:0000627">
        <annotation xmlns:sbml="http://www.sbml.org/sbml/level3/version1/core">
          <rdf:RDF xmlns:rdf="http://www.w3.org/1999/02/22-rdf-syntax-ns#" xmlns:bqbiol="http://biomodels.net/biology-qualifiers/">
            <rdf:Description rdf:about="#R_EX_3gmp_e">
              <bqbiol:is>
                <rdf:Bag>
                  <rdf:li rdf:resource="http://identifiers.org/bigg.reaction/3gmp" />
                </rdf:Bag>
              </bqbiol:is>
            </rdf:Description>
          </rdf:RDF>
        </annotation>
        <listOfReactants>
          <speciesReference constant="true" sboTerm="SBO:0000010" species="M_3gmp_e" stoichiometry="1" />
        </listOfReactants>
      </reaction>
      <reaction fast="false" fbc:lowerFluxBound="cobra_0_bound" fbc:upperFluxBound="cobra_default_ub" id="R_EX_3ump_e" metaid="R_EX_3ump_e" name="3'-UMP exchange" reversible="false"
      sboTerm="SBO:0000627">
        <annotation xmlns:sbml="http://www.sbml.org/sbml/level3/version1/core">
          <rdf:RDF xmlns:rdf="http://www.w3.org/1999/02/22-rdf-syntax-ns#" xmlns:bqbiol="http://biomodels.net/biology-qualifiers/">
            <rdf:Description rdf:about="#R_EX_3ump_e">
              <bqbiol:is>
                <rdf:Bag>
                  <rdf:li rdf:resource="http://identifiers.org/bigg.reaction/3ump" />
                </rdf:Bag>
              </bqbiol:is>
            </rdf:Description>
          </rdf:RDF>
        </annotation>
        <listOfReactants>
          <speciesReference constant="true" sboTerm="SBO:0000010" species="M_3ump_e" stoichiometry="1" />
        </listOfReactants>
      </reaction>
      <reaction fast="false" fbc:lowerFluxBound="cobra_0_bound" fbc:upperFluxBound="cobra_default_ub" id="R_EX_glyc__R_e" metaid="R_EX_glyc__R_e" name="(R)-Glycerate exchange" reversible="false"
      sboTerm="SBO:0000627">
        <annotation xmlns:sbml="http://www.sbml.org/sbml/level3/version1/core">
          <rdf:RDF xmlns:rdf="http://www.w3.org/1999/02/22-rdf-syntax-ns#" xmlns:bqbiol="http://biomodels.net/biology-qualifiers/">
            <rdf:Description rdf:about="#R_EX_glyc__R_e">
              <bqbiol:is>
                <rdf:Bag>
                  <rdf:li rdf:resource="http://identifiers.org/bigg.reaction/glyc__R" />
                </rdf:Bag>
              </bqbiol:is>
            </rdf:Description>
          </rdf:RDF>
        </annotation>
        <listOfReactants>
          <speciesReference constant="true" sboTerm="SBO:0000010" species="M_glyc__R_e" stoichiometry="1" />
        </listOfReactants>
      </reaction>
      <reaction fast="false" fbc:lowerFluxBound="cobra_0_bound" fbc:upperFluxBound="cobra_default_ub" id="R_EX_eca4colipa_e" metaid="R_EX_eca4colipa_e"
      name="(enterobacterial common antigen)x4 core oligosaccharide lipid A exchange" reversible="false" sboTerm="SBO:0000627">
        <annotation xmlns:sbml="http://www.sbml.org/sbml/level3/version1/core">
          <rdf:RDF xmlns:rdf="http://www.w3.org/1999/02/22-rdf-syntax-ns#" xmlns:bqbiol="http://biomodels.net/biology-qualifiers/">
            <rdf:Description rdf:about="#R_EX_eca4colipa_e">
              <bqbiol:is>
                <rdf:Bag>
                  <rdf:li rdf:resource="http://identifiers.org/bigg.reaction/eca4colipa" />
                </rdf:Bag>
              </bqbiol:is>
            </rdf:Description>
          </rdf:RDF>
        </annotation>
        <listOfReactants>
          <speciesReference constant="true" sboTerm="SBO:0000010" species="M_eca4colipa_e" stoichiometry="1" />
        </listOfReactants>
      </reaction>
      <reaction fast="false" fbc:lowerFluxBound="cobra_0_bound" fbc:upperFluxBound="cobra_default_ub" id="R_GLYOX3" metaid="R_GLYOX3" name="Glyoxalase III" reversible="false" sboTerm="SBO:0000375">
        <annotation>
          <rdf:RDF xmlns:rdf="http://www.w3.org/1999/02/22-rdf-syntax-ns#" xmlns:bqbiol="http://biomodels.net/biology-qualifiers/">
            <rdf:Description rdf:about="#R_GLYOX3">
              <bqbiol:is>
                <rdf:Bag>
                  <rdf:li rdf:resource="http://identifiers.org/bigg.reaction/GLYOX3" />
                  <rdf:li rdf:resource="http://identifiers.org/biocyc/META:GLYOXIII-RXN" />
                  <rdf:li rdf:resource="http://identifiers.org/ec-code/4.2.1.130" />
                  <rdf:li rdf:resource="http://identifiers.org/kegg.reaction/R09796" />
                  <rdf:li rdf:resource="http://identifiers.org/metanetx.reaction/MNXR100354" />
                  <rdf:li rdf:resource="http://identifiers.org/rhea/27754" />
                  <rdf:li rdf:resource="http://identifiers.org/rhea/27755" />
                  <rdf:li rdf:resource="http://identifiers.org/rhea/27756" />
                  <rdf:li rdf:resource="http://identifiers.org/rhea/27757" />
                </rdf:Bag>
              </bqbiol:is>
            </rdf:Description>
          </rdf:RDF>
        </annotation>
        <fbc:geneProductAssociation xmlns:fbc="http://www.sbml.org/sbml/level3/version1/fbc/version2">
          <fbc:geneProductRef fbc:geneProduct="G_b1967" />
        </fbc:geneProductAssociation>
        <listOfReactants>
          <speciesReference constant="true" sboTerm="SBO:0000010" species="M_h2o_c" stoichiometry="1" />
          <speciesReference constant="true" sboTerm="SBO:0000010" species="M_mthgxl_c" stoichiometry="1" />
        </listOfReactants>
        <listOfProducts>
          <speciesReference constant="true" sboTerm="SBO:0000011" species="M_h_c" stoichiometry="1" />
          <speciesReference constant="true" sboTerm="SBO:0000011" species="M_lac__D_c" stoichiometry="1" />
        </listOfProducts>
      </reaction>
      <reaction fast="false" fbc:lowerFluxBound="cobra_0_bound" fbc:upperFluxBound="cobra_default_ub" id="R_FDMO3" metaid="R_FDMO3" name="FMNH2-dependent monooxygenase (ethanesulfonate)"
      reversible="false" sboTerm="SBO:0000375">
        <annotation>
          <rdf:RDF xmlns:rdf="http://www.w3.org/1999/02/22-rdf-syntax-ns#" xmlns:bqbiol="http://biomodels.net/biology-qualifiers/">
            <rdf:Description rdf:about="#R_FDMO3">
              <bqbiol:is>
                <rdf:Bag>
                  <rdf:li rdf:resource="http://identifiers.org/bigg.reaction/FDMO3" />
                  <rdf:li rdf:resource="http://identifiers.org/metanetx.reaction/MNXR99489" />
                  <rdf:li rdf:resource="http://identifiers.org/rhea/29727" />
                  <rdf:li rdf:resource="http://identifiers.org/rhea/29728" />
                  <rdf:li rdf:resource="http://identifiers.org/rhea/29729" />
                  <rdf:li rdf:resource="http://identifiers.org/rhea/29730" />
                </rdf:Bag>
              </bqbiol:is>
            </rdf:Description>
          </rdf:RDF>
        </annotation>
        <fbc:geneProductAssociation xmlns:fbc="http://www.sbml.org/sbml/level3/version1/fbc/version2">
          <fbc:geneProductRef fbc:geneProduct="G_b0935" />
        </fbc:geneProductAssociation>
        <listOfReactants>
          <speciesReference constant="true" sboTerm="SBO:0000010" species="M_ethso3_c" stoichiometry="1" />
          <speciesReference constant="true" sboTerm="SBO:0000010" species="M_fmnh2_c" stoichiometry="1" />
          <speciesReference constant="true" sboTerm="SBO:0000010" species="M_o2_c" stoichiometry="1" />
        </listOfReactants>
        <listOfProducts>
          <speciesReference constant="true" sboTerm="SBO:0000011" species="M_acald_c" stoichiometry="1" />
          <speciesReference constant="true" sboTerm="SBO:0000011" species="M_fmn_c" stoichiometry="1" />
          <speciesReference constant="true" sboTerm="SBO:0000011" species="M_h2o_c" stoichiometry="1" />
          <speciesReference constant="true" sboTerm="SBO:0000011" species="M_h_c" stoichiometry="1" />
          <speciesReference constant="true" sboTerm="SBO:0000011" species="M_so3_c" stoichiometry="1" />
        </listOfProducts>
      </reaction>
      <reaction fast="false" fbc:lowerFluxBound="cobra_0_bound" fbc:upperFluxBound="cobra_default_ub" id="R_FDMO4" metaid="R_FDMO4" name="FMNH2-dependent monooxygenase (butanesulfonate)"
      reversible="false" sboTerm="SBO:0000375">
        <annotation>
          <rdf:RDF xmlns:rdf="http://www.w3.org/1999/02/22-rdf-syntax-ns#" xmlns:bqbiol="http://biomodels.net/biology-qualifiers/">
            <rdf:Description rdf:about="#R_FDMO4">
              <bqbiol:is>
                <rdf:Bag>
                  <rdf:li rdf:resource="http://identifiers.org/bigg.reaction/FDMO4" />
                  <rdf:li rdf:resource="http://identifiers.org/ec-code/1.14.14.5" />
                  <rdf:li rdf:resource="http://identifiers.org/metanetx.reaction/MNXR99491" />
                </rdf:Bag>
              </bqbiol:is>
            </rdf:Description>
          </rdf:RDF>
        </annotation>
        <fbc:geneProductAssociation xmlns:fbc="http://www.sbml.org/sbml/level3/version1/fbc/version2">
          <fbc:geneProductRef fbc:geneProduct="G_b0935" />
        </fbc:geneProductAssociation>
        <listOfReactants>
          <speciesReference constant="true" sboTerm="SBO:0000010" species="M_butso3_c" stoichiometry="1" />
          <speciesReference constant="true" sboTerm="SBO:0000010" species="M_fmnh2_c" stoichiometry="1" />
          <speciesReference constant="true" sboTerm="SBO:0000010" species="M_o2_c" stoichiometry="1" />
        </listOfReactants>
        <listOfProducts>
          <speciesReference constant="true" sboTerm="SBO:0000011" species="M_btal_c" stoichiometry="1" />
          <speciesReference constant="true" sboTerm="SBO:0000011" species="M_fmn_c" stoichiometry="1" />
          <speciesReference constant="true" sboTerm="SBO:0000011" species="M_h2o_c" stoichiometry="1" />
          <speciesReference constant="true" sboTerm="SBO:0000011" species="M_h_c" stoichiometry="1" />
          <speciesReference constant="true" sboTerm="SBO:0000011" species="M_so3_c" stoichiometry="1" />
        </listOfProducts>
      </reaction>
      <reaction fast="false" fbc:lowerFluxBound="cobra_0_bound" fbc:upperFluxBound="cobra_default_ub" id="R_BUTSO3abcpp" metaid="R_BUTSO3abcpp"
      name="Butanesulfonate transport via ABC system (periplasm)" reversible="false" sboTerm="SBO:0000375">
        <annotation>
          <rdf:RDF xmlns:rdf="http://www.w3.org/1999/02/22-rdf-syntax-ns#" xmlns:bqbiol="http://biomodels.net/biology-qualifiers/">
            <rdf:Description rdf:about="#R_BUTSO3abcpp">
              <bqbiol:is>
                <rdf:Bag>
                  <rdf:li rdf:resource="http://identifiers.org/bigg.reaction/BUTSO3abcpp" />
                  <rdf:li rdf:resource="http://identifiers.org/metanetx.reaction/MNXR96350" />
                </rdf:Bag>
              </bqbiol:is>
            </rdf:Description>
          </rdf:RDF>
        </annotation>
        <fbc:geneProductAssociation xmlns:fbc="http://www.sbml.org/sbml/level3/version1/fbc/version2">
          <fbc:or sboTerm="SBO:0000174">
            <fbc:and sboTerm="SBO:0000173">
              <fbc:geneProductRef fbc:geneProduct="G_b0933" />
              <fbc:geneProductRef fbc:geneProduct="G_b0934" />
              <fbc:geneProductRef fbc:geneProduct="G_b0936" />
            </fbc:and>
            <fbc:and sboTerm="SBO:0000173">
              <fbc:geneProductRef fbc:geneProduct="G_b0365" />
              <fbc:geneProductRef fbc:geneProduct="G_b0366" />
              <fbc:geneProductRef fbc:geneProduct="G_b0367" />
            </fbc:and>
          </fbc:or>
        </fbc:geneProductAssociation>
        <listOfReactants>
          <speciesReference constant="true" sboTerm="SBO:0000010" species="M_atp_c" stoichiometry="1" />
          <speciesReference constant="true" sboTerm="SBO:0000010" species="M_butso3_p" stoichiometry="1" />
          <speciesReference constant="true" sboTerm="SBO:0000010" species="M_h2o_c" stoichiometry="1" />
        </listOfReactants>
        <listOfProducts>
          <speciesReference constant="true" sboTerm="SBO:0000011" species="M_adp_c" stoichiometry="1" />
          <speciesReference constant="true" sboTerm="SBO:0000011" species="M_butso3_c" stoichiometry="1" />
          <speciesReference constant="true" sboTerm="SBO:0000011" species="M_h_c" stoichiometry="1" />
          <speciesReference constant="true" sboTerm="SBO:0000011" species="M_pi_c" stoichiometry="1" />
        </listOfProducts>
      </reaction>
      <reaction fast="false" fbc:lowerFluxBound="cobra_0_bound" fbc:upperFluxBound="cobra_default_ub" id="R_ETHSO3abcpp" metaid="R_ETHSO3abcpp"
      name="Ethanesulfonate transport via ABC system (periplasm)" reversible="false" sboTerm="SBO:0000375">
        <annotation>
          <rdf:RDF xmlns:rdf="http://www.w3.org/1999/02/22-rdf-syntax-ns#" xmlns:bqbiol="http://biomodels.net/biology-qualifiers/">
            <rdf:Description rdf:about="#R_ETHSO3abcpp">
              <bqbiol:is>
                <rdf:Bag>
                  <rdf:li rdf:resource="http://identifiers.org/bigg.reaction/ETHSO3abcpp" />
                  <rdf:li rdf:resource="http://identifiers.org/metanetx.reaction/MNXR97977" />
                </rdf:Bag>
              </bqbiol:is>
            </rdf:Description>
          </rdf:RDF>
        </annotation>
        <fbc:geneProductAssociation xmlns:fbc="http://www.sbml.org/sbml/level3/version1/fbc/version2">
          <fbc:and sboTerm="SBO:0000173">
            <fbc:geneProductRef fbc:geneProduct="G_b0933" />
            <fbc:geneProductRef fbc:geneProduct="G_b0934" />
            <fbc:geneProductRef fbc:geneProduct="G_b0936" />
          </fbc:and>
        </fbc:geneProductAssociation>
        <listOfReactants>
          <speciesReference constant="true" sboTerm="SBO:0000010" species="M_atp_c" stoichiometry="1" />
          <speciesReference constant="true" sboTerm="SBO:0000010" species="M_ethso3_p" stoichiometry="1" />
          <speciesReference constant="true" sboTerm="SBO:0000010" species="M_h2o_c" stoichiometry="1" />
        </listOfReactants>
        <listOfProducts>
          <speciesReference constant="true" sboTerm="SBO:0000011" species="M_adp_c" stoichiometry="1" />
          <speciesReference constant="true" sboTerm="SBO:0000011" species="M_ethso3_c" stoichiometry="1" />
          <speciesReference constant="true" sboTerm="SBO:0000011" species="M_h_c" stoichiometry="1" />
          <speciesReference constant="true" sboTerm="SBO:0000011" species="M_pi_c" stoichiometry="1" />
        </listOfProducts>
      </reaction>
      <reaction fast="false" fbc:lowerFluxBound="cobra_default_lb" fbc:upperFluxBound="cobra_default_ub" id="R_EX_sel_e" metaid="R_EX_sel_e" name="Selenate exchange" reversible="true"
      sboTerm="SBO:0000627">
        <annotation xmlns:sbml="http://www.sbml.org/sbml/level3/version1/core">
          <rdf:RDF xmlns:rdf="http://www.w3.org/1999/02/22-rdf-syntax-ns#" xmlns:bqbiol="http://biomodels.net/biology-qualifiers/">
            <rdf:Description rdf:about="#R_EX_sel_e">
              <bqbiol:is>
                <rdf:Bag>
                  <rdf:li rdf:resource="http://identifiers.org/bigg.reaction/sel" />
                </rdf:Bag>
              </bqbiol:is>
            </rdf:Description>
          </rdf:RDF>
        </annotation>
        <listOfReactants>
          <speciesReference constant="true" sboTerm="SBO:0000010" species="M_sel_e" stoichiometry="1" />
        </listOfReactants>
      </reaction>
      <reaction fast="false" fbc:lowerFluxBound="cobra_0_bound" fbc:upperFluxBound="cobra_default_ub" id="R_EX_hg2_e" metaid="R_EX_hg2_e" name="Hg2+ exchange" reversible="false"
      sboTerm="SBO:0000627">
        <annotation xmlns:sbml="http://www.sbml.org/sbml/level3/version1/core">
          <rdf:RDF xmlns:rdf="http://www.w3.org/1999/02/22-rdf-syntax-ns#" xmlns:bqbiol="http://biomodels.net/biology-qualifiers/">
            <rdf:Description rdf:about="#R_EX_hg2_e">
              <bqbiol:is>
                <rdf:Bag>
                  <rdf:li rdf:resource="http://identifiers.org/bigg.reaction/hg2" />
                </rdf:Bag>
              </bqbiol:is>
            </rdf:Description>
          </rdf:RDF>
        </annotation>
        <listOfReactants>
          <speciesReference constant="true" sboTerm="SBO:0000010" species="M_hg2_e" stoichiometry="1" />
        </listOfReactants>
      </reaction>
      <reaction fast="false" fbc:lowerFluxBound="cobra_0_bound" fbc:upperFluxBound="cobra_default_ub" id="R_O16GLCT1" metaid="R_O16GLCT1" name="Glucosyltransferase I (LPS O16 antigen biosynthesis)"
      reversible="false" sboTerm="SBO:0000375">
        <annotation>
          <rdf:RDF xmlns:rdf="http://www.w3.org/1999/02/22-rdf-syntax-ns#" xmlns:bqbiol="http://biomodels.net/biology-qualifiers/">
            <rdf:Description rdf:about="#R_O16GLCT1">
              <bqbiol:is>
                <rdf:Bag>
                  <rdf:li rdf:resource="http://identifiers.org/bigg.reaction/O16GLCT1" />
                  <rdf:li rdf:resource="http://identifiers.org/metanetx.reaction/MNXR102086" />
                </rdf:Bag>
              </bqbiol:is>
            </rdf:Description>
          </rdf:RDF>
        </annotation>
        <fbc:geneProductAssociation xmlns:fbc="http://www.sbml.org/sbml/level3/version1/fbc/version2">
          <fbc:geneProductRef fbc:geneProduct="G_b2032" />
        </fbc:geneProductAssociation>
        <listOfReactants>
          <speciesReference constant="true" sboTerm="SBO:0000010" species="M_aragund_c" stoichiometry="1" />
          <speciesReference constant="true" sboTerm="SBO:0000010" species="M_udpg_c" stoichiometry="1" />
        </listOfReactants>
        <listOfProducts>
          <speciesReference constant="true" sboTerm="SBO:0000011" species="M_garagund_c" stoichiometry="1" />
          <speciesReference constant="true" sboTerm="SBO:0000011" species="M_h_c" stoichiometry="1" />
          <speciesReference constant="true" sboTerm="SBO:0000011" species="M_udp_c" stoichiometry="1" />
        </listOfProducts>
      </reaction>
      <reaction fast="false" fbc:lowerFluxBound="cobra_0_bound" fbc:upperFluxBound="cobra_default_ub" id="R_O16AP2pp" metaid="R_O16AP2pp" name="O16 antigen polymerase (periplasm)" reversible="false"
      sboTerm="SBO:0000375">
        <annotation>
          <rdf:RDF xmlns:rdf="http://www.w3.org/1999/02/22-rdf-syntax-ns#" xmlns:bqbiol="http://biomodels.net/biology-qualifiers/">
            <rdf:Description rdf:about="#R_O16AP2pp">
              <bqbiol:is>
                <rdf:Bag>
                  <rdf:li rdf:resource="http://identifiers.org/bigg.reaction/O16AP2pp" />
                  <rdf:li rdf:resource="http://identifiers.org/metanetx.reaction/MNXR102079" />
                </rdf:Bag>
              </bqbiol:is>
            </rdf:Description>
          </rdf:RDF>
        </annotation>
        <fbc:geneProductAssociation xmlns:fbc="http://www.sbml.org/sbml/level3/version1/fbc/version2">
          <fbc:and sboTerm="SBO:0000173">
            <fbc:geneProductRef fbc:geneProduct="G_b2027" />
            <fbc:geneProductRef fbc:geneProduct="G_b2035" />
          </fbc:and>
        </fbc:geneProductAssociation>
        <listOfReactants>
          <speciesReference constant="true" sboTerm="SBO:0000010" species="M_o16a2und_p" stoichiometry="1" />
          <speciesReference constant="true" sboTerm="SBO:0000010" species="M_o16aund_p" stoichiometry="1" />
        </listOfReactants>
        <listOfProducts>
          <speciesReference constant="true" sboTerm="SBO:0000011" species="M_h_p" stoichiometry="1" />
          <speciesReference constant="true" sboTerm="SBO:0000011" species="M_o16a3und_p" stoichiometry="1" />
          <speciesReference constant="true" sboTerm="SBO:0000011" species="M_udcpdp_p" stoichiometry="1" />
        </listOfProducts>
      </reaction>
      <reaction fast="false" fbc:lowerFluxBound="cobra_0_bound" fbc:upperFluxBound="cobra_default_ub" id="R_O16AP3pp" metaid="R_O16AP3pp" name="O16 antigen polymerase (periplasm)" reversible="false"
      sboTerm="SBO:0000375">
        <annotation>
          <rdf:RDF xmlns:rdf="http://www.w3.org/1999/02/22-rdf-syntax-ns#" xmlns:bqbiol="http://biomodels.net/biology-qualifiers/">
            <rdf:Description rdf:about="#R_O16AP3pp">
              <bqbiol:is>
                <rdf:Bag>
                  <rdf:li rdf:resource="http://identifiers.org/bigg.reaction/O16AP3pp" />
                  <rdf:li rdf:resource="http://identifiers.org/metanetx.reaction/MNXR102080" />
                </rdf:Bag>
              </bqbiol:is>
            </rdf:Description>
          </rdf:RDF>
        </annotation>
        <fbc:geneProductAssociation xmlns:fbc="http://www.sbml.org/sbml/level3/version1/fbc/version2">
          <fbc:and sboTerm="SBO:0000173">
            <fbc:geneProductRef fbc:geneProduct="G_b2027" />
            <fbc:geneProductRef fbc:geneProduct="G_b2035" />
          </fbc:and>
        </fbc:geneProductAssociation>
        <listOfReactants>
          <speciesReference constant="true" sboTerm="SBO:0000010" species="M_o16a3und_p" stoichiometry="1" />
          <speciesReference constant="true" sboTerm="SBO:0000010" species="M_o16aund_p" stoichiometry="1" />
        </listOfReactants>
        <listOfProducts>
          <speciesReference constant="true" sboTerm="SBO:0000011" species="M_h_p" stoichiometry="1" />
          <speciesReference constant="true" sboTerm="SBO:0000011" species="M_o16a4und_p" stoichiometry="1" />
          <speciesReference constant="true" sboTerm="SBO:0000011" species="M_udcpdp_p" stoichiometry="1" />
        </listOfProducts>
      </reaction>
      <reaction fast="false" fbc:lowerFluxBound="cobra_0_bound" fbc:upperFluxBound="cobra_default_ub" id="R_O16A4Lpp" metaid="R_O16A4Lpp" name="O16 anitgen (x4) ligase (periplasm)" reversible="false"
      sboTerm="SBO:0000375">
        <annotation>
          <rdf:RDF xmlns:rdf="http://www.w3.org/1999/02/22-rdf-syntax-ns#" xmlns:bqbiol="http://biomodels.net/biology-qualifiers/">
            <rdf:Description rdf:about="#R_O16A4Lpp">
              <bqbiol:is>
                <rdf:Bag>
                  <rdf:li rdf:resource="http://identifiers.org/bigg.reaction/O16A4Lpp" />
                  <rdf:li rdf:resource="http://identifiers.org/metanetx.reaction/MNXR102077" />
                </rdf:Bag>
              </bqbiol:is>
            </rdf:Description>
          </rdf:RDF>
        </annotation>
        <fbc:geneProductAssociation xmlns:fbc="http://www.sbml.org/sbml/level3/version1/fbc/version2">
          <fbc:geneProductRef fbc:geneProduct="G_b3622" />
        </fbc:geneProductAssociation>
        <listOfReactants>
          <speciesReference constant="true" sboTerm="SBO:0000010" species="M_colipa_p" stoichiometry="1" />
          <speciesReference constant="true" sboTerm="SBO:0000010" species="M_o16a4und_p" stoichiometry="1" />
        </listOfReactants>
        <listOfProducts>
          <speciesReference constant="true" sboTerm="SBO:0000011" species="M_h_p" stoichiometry="1" />
          <speciesReference constant="true" sboTerm="SBO:0000011" species="M_o16a4colipa_p" stoichiometry="1" />
          <speciesReference constant="true" sboTerm="SBO:0000011" species="M_udcpdp_p" stoichiometry="1" />
        </listOfProducts>
      </reaction>
      <reaction fast="false" fbc:lowerFluxBound="cobra_default_lb" fbc:upperFluxBound="cobra_default_ub" id="R_MALTATr" metaid="R_MALTATr" name="Maltose O-acetyltransferase" reversible="true"
      sboTerm="SBO:0000375">
        <annotation>
          <rdf:RDF xmlns:rdf="http://www.w3.org/1999/02/22-rdf-syntax-ns#" xmlns:bqbiol="http://biomodels.net/biology-qualifiers/">
            <rdf:Description rdf:about="#R_MALTATr">
              <bqbiol:is>
                <rdf:Bag>
                  <rdf:li rdf:resource="http://identifiers.org/bigg.reaction/MALTATr" />
                  <rdf:li rdf:resource="http://identifiers.org/biocyc/META:MALTACETYLTRAN-RXN" />
                  <rdf:li rdf:resource="http://identifiers.org/ec-code/2.3.1.79" />
                  <rdf:li rdf:resource="http://identifiers.org/kegg.reaction/R01556" />
                  <rdf:li rdf:resource="http://identifiers.org/kegg.reaction/R06251" />
                  <rdf:li rdf:resource="http://identifiers.org/metanetx.reaction/MNXR101351" />
                </rdf:Bag>
              </bqbiol:is>
            </rdf:Description>
          </rdf:RDF>
        </annotation>
        <fbc:geneProductAssociation xmlns:fbc="http://www.sbml.org/sbml/level3/version1/fbc/version2">
          <fbc:geneProductRef fbc:geneProduct="G_b0459" />
        </fbc:geneProductAssociation>
        <listOfReactants>
          <speciesReference constant="true" sboTerm="SBO:0000010" species="M_accoa_c" stoichiometry="1" />
          <speciesReference constant="true" sboTerm="SBO:0000010" species="M_malt_c" stoichiometry="1" />
        </listOfReactants>
        <listOfProducts>
          <speciesReference constant="true" sboTerm="SBO:0000011" species="M_acmalt_c" stoichiometry="1" />
          <speciesReference constant="true" sboTerm="SBO:0000011" species="M_coa_c" stoichiometry="1" />
        </listOfProducts>
      </reaction>
      <reaction fast="false" fbc:lowerFluxBound="cobra_0_bound" fbc:upperFluxBound="cobra_default_ub" id="R_DHBSH" metaid="R_DHBSH" name="2,3-dihydroxybenzoylserine hydrolase" reversible="false"
      sboTerm="SBO:0000375">
        <annotation>
          <rdf:RDF xmlns:rdf="http://www.w3.org/1999/02/22-rdf-syntax-ns#" xmlns:bqbiol="http://biomodels.net/biology-qualifiers/">
            <rdf:Description rdf:about="#R_DHBSH">
              <bqbiol:is>
                <rdf:Bag>
                  <rdf:li rdf:resource="http://identifiers.org/bigg.reaction/DHBSH" />
                  <rdf:li rdf:resource="http://identifiers.org/metanetx.reaction/MNXR97370" />
                </rdf:Bag>
              </bqbiol:is>
            </rdf:Description>
          </rdf:RDF>
        </annotation>
        <listOfReactants>
          <speciesReference constant="true" sboTerm="SBO:0000010" species="M_23dhbzs_c" stoichiometry="1" />
          <speciesReference constant="true" sboTerm="SBO:0000010" species="M_h2o_c" stoichiometry="1" />
        </listOfReactants>
        <listOfProducts>
          <speciesReference constant="true" sboTerm="SBO:0000011" species="M_23dhb_c" stoichiometry="1" />
          <speciesReference constant="true" sboTerm="SBO:0000011" species="M_ser__L_c" stoichiometry="1" />
        </listOfProducts>
      </reaction>
      <reaction fast="false" fbc:lowerFluxBound="cobra_0_bound" fbc:upperFluxBound="cobra_default_ub" id="R_ENTERES" metaid="R_ENTERES" name="Enterochelin Esterase" reversible="false"
      sboTerm="SBO:0000375">
        <annotation>
          <rdf:RDF xmlns:rdf="http://www.w3.org/1999/02/22-rdf-syntax-ns#" xmlns:bqbiol="http://biomodels.net/biology-qualifiers/">
            <rdf:Description rdf:about="#R_ENTERES">
              <bqbiol:is>
                <rdf:Bag>
                  <rdf:li rdf:resource="http://identifiers.org/bigg.reaction/ENTERES" />
                  <rdf:li rdf:resource="http://identifiers.org/biocyc/META:RXN0-1661" />
                  <rdf:li rdf:resource="http://identifiers.org/ec-code/3.1.1.-" />
                  <rdf:li rdf:resource="http://identifiers.org/metanetx.reaction/MNXR97934" />
                  <rdf:li rdf:resource="http://identifiers.org/rhea/28018" />
                  <rdf:li rdf:resource="http://identifiers.org/rhea/28019" />
                  <rdf:li rdf:resource="http://identifiers.org/rhea/28020" />
                  <rdf:li rdf:resource="http://identifiers.org/rhea/28021" />
                </rdf:Bag>
              </bqbiol:is>
            </rdf:Description>
          </rdf:RDF>
        </annotation>
        <fbc:geneProductAssociation xmlns:fbc="http://www.sbml.org/sbml/level3/version1/fbc/version2">
          <fbc:geneProductRef fbc:geneProduct="G_b0585" />
        </fbc:geneProductAssociation>
        <listOfReactants>
          <speciesReference constant="true" sboTerm="SBO:0000010" species="M_enter_c" stoichiometry="1" />
          <speciesReference constant="true" sboTerm="SBO:0000010" species="M_h2o_c" stoichiometry="3" />
        </listOfReactants>
        <listOfProducts>
          <speciesReference constant="true" sboTerm="SBO:0000011" species="M_23dhbzs_c" stoichiometry="3" />
          <speciesReference constant="true" sboTerm="SBO:0000011" species="M_h_c" stoichiometry="3" />
        </listOfProducts>
      </reaction>
      <reaction fast="false" fbc:lowerFluxBound="cobra_0_bound" fbc:upperFluxBound="cobra_default_ub" id="R_FEOXAMUtex" metaid="R_FEOXAMUtex"
      name="Ferroxamine (minus Fe3) secretion (to extracellular)" reversible="false" sboTerm="SBO:0000375">
        <annotation>
          <rdf:RDF xmlns:rdf="http://www.w3.org/1999/02/22-rdf-syntax-ns#" xmlns:bqbiol="http://biomodels.net/biology-qualifiers/">
            <rdf:Description rdf:about="#R_FEOXAMUtex">
              <bqbiol:is>
                <rdf:Bag>
                  <rdf:li rdf:resource="http://identifiers.org/bigg.reaction/FEOXAMUtex" />
                  <rdf:li rdf:resource="http://identifiers.org/metanetx.reaction/MNXR99554" />
                </rdf:Bag>
              </bqbiol:is>
            </rdf:Description>
          </rdf:RDF>
        </annotation>
        <listOfReactants>
          <speciesReference constant="true" sboTerm="SBO:0000010" species="M_feoxam_un_p" stoichiometry="1" />
          <speciesReference constant="true" sboTerm="SBO:0000010" species="M_h_p" stoichiometry="1" />
        </listOfReactants>
        <listOfProducts>
          <speciesReference constant="true" sboTerm="SBO:0000011" species="M_feoxam_un_e" stoichiometry="1" />
          <speciesReference constant="true" sboTerm="SBO:0000011" species="M_h_c" stoichiometry="1" />
        </listOfProducts>
      </reaction>
      <reaction fast="false" fbc:lowerFluxBound="cobra_0_bound" fbc:upperFluxBound="cobra_default_ub" id="R_ARBTNtpp" metaid="R_ARBTNtpp" name="Aerobactin secretion (to periplasm)" reversible="false"
      sboTerm="SBO:0000375">
        <annotation>
          <rdf:RDF xmlns:rdf="http://www.w3.org/1999/02/22-rdf-syntax-ns#" xmlns:bqbiol="http://biomodels.net/biology-qualifiers/">
            <rdf:Description rdf:about="#R_ARBTNtpp">
              <bqbiol:is>
                <rdf:Bag>
                  <rdf:li rdf:resource="http://identifiers.org/bigg.reaction/ARBTNtpp" />
                  <rdf:li rdf:resource="http://identifiers.org/metanetx.reaction/MNXR95931" />
                </rdf:Bag>
              </bqbiol:is>
            </rdf:Description>
          </rdf:RDF>
        </annotation>
        <listOfReactants>
          <speciesReference constant="true" sboTerm="SBO:0000010" species="M_arbtn_c" stoichiometry="1" />
          <speciesReference constant="true" sboTerm="SBO:0000010" species="M_h_p" stoichiometry="1" />
        </listOfReactants>
        <listOfProducts>
          <speciesReference constant="true" sboTerm="SBO:0000011" species="M_arbtn_p" stoichiometry="1" />
          <speciesReference constant="true" sboTerm="SBO:0000011" species="M_h_c" stoichiometry="1" />
        </listOfProducts>
      </reaction>
      <reaction fast="false" fbc:lowerFluxBound="cobra_0_bound" fbc:upperFluxBound="cobra_default_ub" id="R_ARBTNtex" metaid="R_ARBTNtex" name="Aerobactin secretion (to extracellular)"
      reversible="false" sboTerm="SBO:0000375">
        <annotation>
          <rdf:RDF xmlns:rdf="http://www.w3.org/1999/02/22-rdf-syntax-ns#" xmlns:bqbiol="http://biomodels.net/biology-qualifiers/">
            <rdf:Description rdf:about="#R_ARBTNtex">
              <bqbiol:is>
                <rdf:Bag>
                  <rdf:li rdf:resource="http://identifiers.org/bigg.reaction/ARBTNtex" />
                  <rdf:li rdf:resource="http://identifiers.org/metanetx.reaction/MNXR95929" />
                </rdf:Bag>
              </bqbiol:is>
            </rdf:Description>
          </rdf:RDF>
        </annotation>
        <listOfReactants>
          <speciesReference constant="true" sboTerm="SBO:0000010" species="M_arbtn_p" stoichiometry="1" />
          <speciesReference constant="true" sboTerm="SBO:0000010" species="M_h_p" stoichiometry="1" />
        </listOfReactants>
        <listOfProducts>
          <speciesReference constant="true" sboTerm="SBO:0000011" species="M_arbtn_e" stoichiometry="1" />
          <speciesReference constant="true" sboTerm="SBO:0000011" species="M_h_c" stoichiometry="1" />
        </listOfProducts>
      </reaction>
      <reaction fast="false" fbc:lowerFluxBound="cobra_default_lb" fbc:upperFluxBound="cobra_default_ub" id="R_23CAMPtex" metaid="R_23CAMPtex"
      name="23cAMP transport via diffusion (extracellular to periplasm)" reversible="true" sboTerm="SBO:0000375">
        <annotation>
          <rdf:RDF xmlns:rdf="http://www.w3.org/1999/02/22-rdf-syntax-ns#" xmlns:bqbiol="http://biomodels.net/biology-qualifiers/">
            <rdf:Description rdf:about="#R_23CAMPtex">
              <bqbiol:is>
                <rdf:Bag>
                  <rdf:li rdf:resource="http://identifiers.org/bigg.reaction/23CAMPtex" />
                  <rdf:li rdf:resource="http://identifiers.org/metanetx.reaction/MNXR94718" />
                </rdf:Bag>
              </bqbiol:is>
            </rdf:Description>
          </rdf:RDF>
        </annotation>
        <fbc:geneProductAssociation xmlns:fbc="http://www.sbml.org/sbml/level3/version1/fbc/version2">
          <fbc:or sboTerm="SBO:0000174">
            <fbc:geneProductRef fbc:geneProduct="G_b1377" />
            <fbc:geneProductRef fbc:geneProduct="G_b0241" />
            <fbc:geneProductRef fbc:geneProduct="G_b0929" />
            <fbc:geneProductRef fbc:geneProduct="G_b2215" />
          </fbc:or>
        </fbc:geneProductAssociation>
        <listOfReactants>
          <speciesReference constant="true" sboTerm="SBO:0000010" species="M_23camp_e" stoichiometry="1" />
        </listOfReactants>
        <listOfProducts>
          <speciesReference constant="true" sboTerm="SBO:0000011" species="M_23camp_p" stoichiometry="1" />
        </listOfProducts>
      </reaction>
      <reaction fast="false" fbc:lowerFluxBound="cobra_default_lb" fbc:upperFluxBound="cobra_default_ub" id="R_23CCMPtex" metaid="R_23CCMPtex"
      name="23cCMP transport via diffusion (extracellular to periplasm)" reversible="true" sboTerm="SBO:0000375">
        <annotation>
          <rdf:RDF xmlns:rdf="http://www.w3.org/1999/02/22-rdf-syntax-ns#" xmlns:bqbiol="http://biomodels.net/biology-qualifiers/">
            <rdf:Description rdf:about="#R_23CCMPtex">
              <bqbiol:is>
                <rdf:Bag>
                  <rdf:li rdf:resource="http://identifiers.org/bigg.reaction/23CCMPtex" />
                  <rdf:li rdf:resource="http://identifiers.org/metanetx.reaction/MNXR94720" />
                </rdf:Bag>
              </bqbiol:is>
            </rdf:Description>
          </rdf:RDF>
        </annotation>
        <fbc:geneProductAssociation xmlns:fbc="http://www.sbml.org/sbml/level3/version1/fbc/version2">
          <fbc:or sboTerm="SBO:0000174">
            <fbc:geneProductRef fbc:geneProduct="G_b1377" />
            <fbc:geneProductRef fbc:geneProduct="G_b0241" />
            <fbc:geneProductRef fbc:geneProduct="G_b0929" />
            <fbc:geneProductRef fbc:geneProduct="G_b2215" />
          </fbc:or>
        </fbc:geneProductAssociation>
        <listOfReactants>
          <speciesReference constant="true" sboTerm="SBO:0000010" species="M_23ccmp_e" stoichiometry="1" />
        </listOfReactants>
        <listOfProducts>
          <speciesReference constant="true" sboTerm="SBO:0000011" species="M_23ccmp_p" stoichiometry="1" />
        </listOfProducts>
      </reaction>
      <reaction fast="false" fbc:lowerFluxBound="cobra_default_lb" fbc:upperFluxBound="cobra_default_ub" id="R_23CUMPtex" metaid="R_23CUMPtex"
      name="23cUMP transport via diffusion (extracellular to periplasm)" reversible="true" sboTerm="SBO:0000375">
        <annotation>
          <rdf:RDF xmlns:rdf="http://www.w3.org/1999/02/22-rdf-syntax-ns#" xmlns:bqbiol="http://biomodels.net/biology-qualifiers/">
            <rdf:Description rdf:about="#R_23CUMPtex">
              <bqbiol:is>
                <rdf:Bag>
                  <rdf:li rdf:resource="http://identifiers.org/bigg.reaction/23CUMPtex" />
                  <rdf:li rdf:resource="http://identifiers.org/metanetx.reaction/MNXR94726" />
                </rdf:Bag>
              </bqbiol:is>
            </rdf:Description>
          </rdf:RDF>
        </annotation>
        <fbc:geneProductAssociation xmlns:fbc="http://www.sbml.org/sbml/level3/version1/fbc/version2">
          <fbc:or sboTerm="SBO:0000174">
            <fbc:geneProductRef fbc:geneProduct="G_b1377" />
            <fbc:geneProductRef fbc:geneProduct="G_b0241" />
            <fbc:geneProductRef fbc:geneProduct="G_b0929" />
            <fbc:geneProductRef fbc:geneProduct="G_b2215" />
          </fbc:or>
        </fbc:geneProductAssociation>
        <listOfReactants>
          <speciesReference constant="true" sboTerm="SBO:0000010" species="M_23cump_e" stoichiometry="1" />
        </listOfReactants>
        <listOfProducts>
          <speciesReference constant="true" sboTerm="SBO:0000011" species="M_23cump_p" stoichiometry="1" />
        </listOfProducts>
      </reaction>
      <reaction fast="false" fbc:lowerFluxBound="cobra_default_lb" fbc:upperFluxBound="cobra_default_ub" id="R_23CGMPtex" metaid="R_23CGMPtex"
      name="23cGMP transport via diffusion (extracellular to periplasm)" reversible="true" sboTerm="SBO:0000375">
        <annotation>
          <rdf:RDF xmlns:rdf="http://www.w3.org/1999/02/22-rdf-syntax-ns#" xmlns:bqbiol="http://biomodels.net/biology-qualifiers/">
            <rdf:Description rdf:about="#R_23CGMPtex">
              <bqbiol:is>
                <rdf:Bag>
                  <rdf:li rdf:resource="http://identifiers.org/bigg.reaction/23CGMPtex" />
                  <rdf:li rdf:resource="http://identifiers.org/metanetx.reaction/MNXR94721" />
                </rdf:Bag>
              </bqbiol:is>
            </rdf:Description>
          </rdf:RDF>
        </annotation>
        <fbc:geneProductAssociation xmlns:fbc="http://www.sbml.org/sbml/level3/version1/fbc/version2">
          <fbc:or sboTerm="SBO:0000174">
            <fbc:geneProductRef fbc:geneProduct="G_b1377" />
            <fbc:geneProductRef fbc:geneProduct="G_b0241" />
            <fbc:geneProductRef fbc:geneProduct="G_b0929" />
            <fbc:geneProductRef fbc:geneProduct="G_b2215" />
          </fbc:or>
        </fbc:geneProductAssociation>
        <listOfReactants>
          <speciesReference constant="true" sboTerm="SBO:0000010" species="M_23cgmp_e" stoichiometry="1" />
        </listOfReactants>
        <listOfProducts>
          <speciesReference constant="true" sboTerm="SBO:0000011" species="M_23cgmp_p" stoichiometry="1" />
        </listOfProducts>
      </reaction>
      <reaction fast="false" fbc:lowerFluxBound="cobra_default_lb" fbc:upperFluxBound="cobra_default_ub" id="R_3AMPtex" metaid="R_3AMPtex"
      name="3AMP transport via diffusion (extracellular to periplasm)" reversible="true" sboTerm="SBO:0000375">
        <annotation>
          <rdf:RDF xmlns:rdf="http://www.w3.org/1999/02/22-rdf-syntax-ns#" xmlns:bqbiol="http://biomodels.net/biology-qualifiers/">
            <rdf:Description rdf:about="#R_3AMPtex">
              <bqbiol:is>
                <rdf:Bag>
                  <rdf:li rdf:resource="http://identifiers.org/bigg.reaction/3AMPtex" />
                  <rdf:li rdf:resource="http://identifiers.org/metanetx.reaction/MNXR94857" />
                </rdf:Bag>
              </bqbiol:is>
            </rdf:Description>
          </rdf:RDF>
        </annotation>
        <fbc:geneProductAssociation xmlns:fbc="http://www.sbml.org/sbml/level3/version1/fbc/version2">
          <fbc:or sboTerm="SBO:0000174">
            <fbc:geneProductRef fbc:geneProduct="G_b1377" />
            <fbc:geneProductRef fbc:geneProduct="G_b0241" />
            <fbc:geneProductRef fbc:geneProduct="G_b0929" />
            <fbc:geneProductRef fbc:geneProduct="G_b2215" />
          </fbc:or>
        </fbc:geneProductAssociation>
        <listOfReactants>
          <speciesReference constant="true" sboTerm="SBO:0000010" species="M_3amp_e" stoichiometry="1" />
        </listOfReactants>
        <listOfProducts>
          <speciesReference constant="true" sboTerm="SBO:0000011" species="M_3amp_p" stoichiometry="1" />
        </listOfProducts>
      </reaction>
      <reaction fast="false" fbc:lowerFluxBound="cobra_default_lb" fbc:upperFluxBound="cobra_default_ub" id="R_3CMPtex" metaid="R_3CMPtex"
      name="3CMP transport via diffusion (extracellular to periplasm)" reversible="true" sboTerm="SBO:0000375">
        <annotation>
          <rdf:RDF xmlns:rdf="http://www.w3.org/1999/02/22-rdf-syntax-ns#" xmlns:bqbiol="http://biomodels.net/biology-qualifiers/">
            <rdf:Description rdf:about="#R_3CMPtex">
              <bqbiol:is>
                <rdf:Bag>
                  <rdf:li rdf:resource="http://identifiers.org/bigg.reaction/3CMPtex" />
                  <rdf:li rdf:resource="http://identifiers.org/metanetx.reaction/MNXR94861" />
                </rdf:Bag>
              </bqbiol:is>
            </rdf:Description>
          </rdf:RDF>
        </annotation>
        <fbc:geneProductAssociation xmlns:fbc="http://www.sbml.org/sbml/level3/version1/fbc/version2">
          <fbc:or sboTerm="SBO:0000174">
            <fbc:geneProductRef fbc:geneProduct="G_b1377" />
            <fbc:geneProductRef fbc:geneProduct="G_b0241" />
            <fbc:geneProductRef fbc:geneProduct="G_b0929" />
            <fbc:geneProductRef fbc:geneProduct="G_b2215" />
          </fbc:or>
        </fbc:geneProductAssociation>
        <listOfReactants>
          <speciesReference constant="true" sboTerm="SBO:0000010" species="M_3cmp_e" stoichiometry="1" />
        </listOfReactants>
        <listOfProducts>
          <speciesReference constant="true" sboTerm="SBO:0000011" species="M_3cmp_p" stoichiometry="1" />
        </listOfProducts>
      </reaction>
      <reaction fast="false" fbc:lowerFluxBound="cobra_0_bound" fbc:upperFluxBound="cobra_default_ub" id="R_LADGMDH" metaid="R_LADGMDH" name="L-alanyl-gamma-D-glutamyl-meso-diaminopimelate hydrolase"
      reversible="false" sboTerm="SBO:0000375">
        <annotation>
          <rdf:RDF xmlns:rdf="http://www.w3.org/1999/02/22-rdf-syntax-ns#" xmlns:bqbiol="http://biomodels.net/biology-qualifiers/">
            <rdf:Description rdf:about="#R_LADGMDH">
              <bqbiol:is>
                <rdf:Bag>
                  <rdf:li rdf:resource="http://identifiers.org/bigg.reaction/LADGMDH" />
                  <rdf:li rdf:resource="http://identifiers.org/metanetx.reaction/MNXR101002" />
                </rdf:Bag>
              </bqbiol:is>
            </rdf:Description>
          </rdf:RDF>
        </annotation>
        <fbc:geneProductAssociation xmlns:fbc="http://www.sbml.org/sbml/level3/version1/fbc/version2">
          <fbc:geneProductRef fbc:geneProduct="G_b1326" />
        </fbc:geneProductAssociation>
        <listOfReactants>
          <speciesReference constant="true" sboTerm="SBO:0000010" species="M_LalaDgluMdap_c" stoichiometry="1" />
          <speciesReference constant="true" sboTerm="SBO:0000010" species="M_h2o_c" stoichiometry="1" />
        </listOfReactants>
        <listOfProducts>
          <speciesReference constant="true" sboTerm="SBO:0000011" species="M_26dap__M_c" stoichiometry="1" />
          <speciesReference constant="true" sboTerm="SBO:0000011" species="M_LalaDglu_c" stoichiometry="1" />
        </listOfProducts>
      </reaction>
      <reaction fast="false" fbc:lowerFluxBound="cobra_default_lb" fbc:upperFluxBound="cobra_default_ub" id="R_ALAGLUE" metaid="R_ALAGLUE" name="L-alanyl-gamma-glutamate epimerase" reversible="true"
      sboTerm="SBO:0000375">
        <annotation>
          <rdf:RDF xmlns:rdf="http://www.w3.org/1999/02/22-rdf-syntax-ns#" xmlns:bqbiol="http://biomodels.net/biology-qualifiers/">
            <rdf:Description rdf:about="#R_ALAGLUE">
              <bqbiol:is>
                <rdf:Bag>
                  <rdf:li rdf:resource="http://identifiers.org/bigg.reaction/ALAGLUE" />
                  <rdf:li rdf:resource="http://identifiers.org/biocyc/META:RXN0-5228" />
                  <rdf:li rdf:resource="http://identifiers.org/ec-code/5.1.1.20" />
                  <rdf:li rdf:resource="http://identifiers.org/kegg.reaction/R10938" />
                  <rdf:li rdf:resource="http://identifiers.org/metanetx.reaction/MNXR95690" />
                  <rdf:li rdf:resource="http://identifiers.org/rhea/28394" />
                  <rdf:li rdf:resource="http://identifiers.org/rhea/28395" />
                  <rdf:li rdf:resource="http://identifiers.org/rhea/28396" />
                  <rdf:li rdf:resource="http://identifiers.org/rhea/28397" />
                </rdf:Bag>
              </bqbiol:is>
            </rdf:Description>
          </rdf:RDF>
        </annotation>
        <fbc:geneProductAssociation xmlns:fbc="http://www.sbml.org/sbml/level3/version1/fbc/version2">
          <fbc:geneProductRef fbc:geneProduct="G_b1325" />
        </fbc:geneProductAssociation>
        <listOfReactants>
          <speciesReference constant="true" sboTerm="SBO:0000010" species="M_LalaDglu_c" stoichiometry="1" />
        </listOfReactants>
        <listOfProducts>
          <speciesReference constant="true" sboTerm="SBO:0000011" species="M_LalaLglu_c" stoichiometry="1" />
        </listOfProducts>
      </reaction>
      <reaction fast="false" fbc:lowerFluxBound="cobra_0_bound" fbc:upperFluxBound="cobra_default_ub" id="R_FEENTERtpp" metaid="R_FEENTERtpp" name="Enterochelin transport (secretion)"
      reversible="false" sboTerm="SBO:0000375">
        <annotation>
          <rdf:RDF xmlns:rdf="http://www.w3.org/1999/02/22-rdf-syntax-ns#" xmlns:bqbiol="http://biomodels.net/biology-qualifiers/">
            <rdf:Description rdf:about="#R_FEENTERtpp">
              <bqbiol:is>
                <rdf:Bag>
                  <rdf:li rdf:resource="http://identifiers.org/bigg.reaction/FEENTERtpp" />
                  <rdf:li rdf:resource="http://identifiers.org/metanetx.reaction/MNXR99550" />
                  <rdf:li rdf:resource="http://identifiers.org/rhea/29435" />
                  <rdf:li rdf:resource="http://identifiers.org/rhea/29436" />
                  <rdf:li rdf:resource="http://identifiers.org/rhea/29437" />
                  <rdf:li rdf:resource="http://identifiers.org/rhea/29438" />
                </rdf:Bag>
              </bqbiol:is>
            </rdf:Description>
          </rdf:RDF>
        </annotation>
        <fbc:geneProductAssociation xmlns:fbc="http://www.sbml.org/sbml/level3/version1/fbc/version2">
          <fbc:geneProductRef fbc:geneProduct="G_b0591" />
        </fbc:geneProductAssociation>
        <listOfReactants>
          <speciesReference constant="true" sboTerm="SBO:0000010" species="M_enter_c" stoichiometry="1" />
          <speciesReference constant="true" sboTerm="SBO:0000010" species="M_h_p" stoichiometry="1" />
        </listOfReactants>
        <listOfProducts>
          <speciesReference constant="true" sboTerm="SBO:0000011" species="M_enter_p" stoichiometry="1" />
          <speciesReference constant="true" sboTerm="SBO:0000011" species="M_h_c" stoichiometry="1" />
        </listOfProducts>
      </reaction>
      <reaction fast="false" fbc:lowerFluxBound="cobra_0_bound" fbc:upperFluxBound="cobra_default_ub" id="R_FEENTERtex" metaid="R_FEENTERtex" name="Enterochelin transport (secretion periplasm)"
      reversible="false" sboTerm="SBO:0000375">
        <annotation>
          <rdf:RDF xmlns:rdf="http://www.w3.org/1999/02/22-rdf-syntax-ns#" xmlns:bqbiol="http://biomodels.net/biology-qualifiers/">
            <rdf:Description rdf:about="#R_FEENTERtex">
              <bqbiol:is>
                <rdf:Bag>
                  <rdf:li rdf:resource="http://identifiers.org/bigg.reaction/FEENTERtex" />
                  <rdf:li rdf:resource="http://identifiers.org/metanetx.reaction/MNXR99548" />
                </rdf:Bag>
              </bqbiol:is>
            </rdf:Description>
          </rdf:RDF>
        </annotation>
        <fbc:geneProductAssociation xmlns:fbc="http://www.sbml.org/sbml/level3/version1/fbc/version2">
          <fbc:geneProductRef fbc:geneProduct="G_b3035" />
        </fbc:geneProductAssociation>
        <listOfReactants>
          <speciesReference constant="true" sboTerm="SBO:0000010" species="M_enter_p" stoichiometry="1" />
          <speciesReference constant="true" sboTerm="SBO:0000010" species="M_h_p" stoichiometry="1" />
        </listOfReactants>
        <listOfProducts>
          <speciesReference constant="true" sboTerm="SBO:0000011" species="M_enter_e" stoichiometry="1" />
          <speciesReference constant="true" sboTerm="SBO:0000011" species="M_h_c" stoichiometry="1" />
        </listOfProducts>
      </reaction>
      <reaction fast="false" fbc:lowerFluxBound="cobra_0_bound" fbc:upperFluxBound="cobra_default_ub" id="R_FE3HOXUtpp" metaid="R_FE3HOXUtpp"
      name="Fe(III)hydroxamate unloaded secretion (extracellular)" reversible="false" sboTerm="SBO:0000375">
        <annotation>
          <rdf:RDF xmlns:rdf="http://www.w3.org/1999/02/22-rdf-syntax-ns#" xmlns:bqbiol="http://biomodels.net/biology-qualifiers/">
            <rdf:Description rdf:about="#R_FE3HOXUtpp">
              <bqbiol:is>
                <rdf:Bag>
                  <rdf:li rdf:resource="http://identifiers.org/bigg.reaction/FE3HOXUtpp" />
                  <rdf:li rdf:resource="http://identifiers.org/metanetx.reaction/MNXR99518" />
                </rdf:Bag>
              </bqbiol:is>
            </rdf:Description>
          </rdf:RDF>
        </annotation>
        <listOfReactants>
          <speciesReference constant="true" sboTerm="SBO:0000010" species="M_fe3hox_un_p" stoichiometry="1" />
          <speciesReference constant="true" sboTerm="SBO:0000010" species="M_h_p" stoichiometry="1" />
        </listOfReactants>
        <listOfProducts>
          <speciesReference constant="true" sboTerm="SBO:0000011" species="M_fe3hox_un_e" stoichiometry="1" />
          <speciesReference constant="true" sboTerm="SBO:0000011" species="M_h_c" stoichiometry="1" />
        </listOfProducts>
      </reaction>
      <reaction fast="false" fbc:lowerFluxBound="cobra_0_bound" fbc:upperFluxBound="cobra_default_ub" id="R_FEOXAMUtpp" metaid="R_FEOXAMUtpp" name="Ferroxamine (minus Fe3) secretion (to periplasm)"
      reversible="false" sboTerm="SBO:0000375">
        <annotation>
          <rdf:RDF xmlns:rdf="http://www.w3.org/1999/02/22-rdf-syntax-ns#" xmlns:bqbiol="http://biomodels.net/biology-qualifiers/">
            <rdf:Description rdf:about="#R_FEOXAMUtpp">
              <bqbiol:is>
                <rdf:Bag>
                  <rdf:li rdf:resource="http://identifiers.org/bigg.reaction/FEOXAMUtpp" />
                  <rdf:li rdf:resource="http://identifiers.org/metanetx.reaction/MNXR99555" />
                </rdf:Bag>
              </bqbiol:is>
            </rdf:Description>
          </rdf:RDF>
        </annotation>
        <listOfReactants>
          <speciesReference constant="true" sboTerm="SBO:0000010" species="M_feoxam_un_c" stoichiometry="1" />
          <speciesReference constant="true" sboTerm="SBO:0000010" species="M_h_p" stoichiometry="1" />
        </listOfReactants>
        <listOfProducts>
          <speciesReference constant="true" sboTerm="SBO:0000011" species="M_feoxam_un_p" stoichiometry="1" />
          <speciesReference constant="true" sboTerm="SBO:0000011" species="M_h_c" stoichiometry="1" />
        </listOfProducts>
      </reaction>
      <reaction fast="false" fbc:lowerFluxBound="cobra_0_bound" fbc:upperFluxBound="cobra_default_ub" id="R_FECRMUtpp" metaid="R_FECRMUtpp" name="Ferrichrome (minus Fe) secretion (to periplasm)"
      reversible="false" sboTerm="SBO:0000375">
        <annotation>
          <rdf:RDF xmlns:rdf="http://www.w3.org/1999/02/22-rdf-syntax-ns#" xmlns:bqbiol="http://biomodels.net/biology-qualifiers/">
            <rdf:Description rdf:about="#R_FECRMUtpp">
              <bqbiol:is>
                <rdf:Bag>
                  <rdf:li rdf:resource="http://identifiers.org/bigg.reaction/FECRMUtpp" />
                  <rdf:li rdf:resource="http://identifiers.org/metanetx.reaction/MNXR99534" />
                </rdf:Bag>
              </bqbiol:is>
            </rdf:Description>
          </rdf:RDF>
        </annotation>
        <listOfReactants>
          <speciesReference constant="true" sboTerm="SBO:0000010" species="M_fecrm_un_c" stoichiometry="1" />
          <speciesReference constant="true" sboTerm="SBO:0000010" species="M_h_p" stoichiometry="1" />
        </listOfReactants>
        <listOfProducts>
          <speciesReference constant="true" sboTerm="SBO:0000011" species="M_fecrm_un_p" stoichiometry="1" />
          <speciesReference constant="true" sboTerm="SBO:0000011" species="M_h_c" stoichiometry="1" />
        </listOfProducts>
      </reaction>
      <reaction fast="false" fbc:lowerFluxBound="cobra_0_bound" fbc:upperFluxBound="cobra_default_ub" id="R_FE3HOXR2" metaid="R_FE3HOXR2" name="Fe(III)hydroxamate reductase" reversible="false"
      sboTerm="SBO:0000375">
        <annotation>
          <rdf:RDF xmlns:rdf="http://www.w3.org/1999/02/22-rdf-syntax-ns#" xmlns:bqbiol="http://biomodels.net/biology-qualifiers/">
            <rdf:Description rdf:about="#R_FE3HOXR2">
              <bqbiol:is>
                <rdf:Bag>
                  <rdf:li rdf:resource="http://identifiers.org/bigg.reaction/FE3HOXR2" />
                  <rdf:li rdf:resource="http://identifiers.org/metanetx.reaction/MNXR99515" />
                </rdf:Bag>
              </bqbiol:is>
            </rdf:Description>
          </rdf:RDF>
        </annotation>
        <listOfReactants>
          <speciesReference constant="true" sboTerm="SBO:0000010" species="M_fe3hox_c" stoichiometry="2" />
          <speciesReference constant="true" sboTerm="SBO:0000010" species="M_fmnh2_c" stoichiometry="1" />
        </listOfReactants>
        <listOfProducts>
          <speciesReference constant="true" sboTerm="SBO:0000011" species="M_fe2_c" stoichiometry="2" />
          <speciesReference constant="true" sboTerm="SBO:0000011" species="M_fe3hox_un_c" stoichiometry="2" />
          <speciesReference constant="true" sboTerm="SBO:0000011" species="M_fmn_c" stoichiometry="1" />
          <speciesReference constant="true" sboTerm="SBO:0000011" species="M_h_c" stoichiometry="2" />
        </listOfProducts>
      </reaction>
      <reaction fast="false" fbc:lowerFluxBound="cobra_0_bound" fbc:upperFluxBound="cobra_default_ub" id="R_PTRCt2pp" metaid="R_PTRCt2pp" name="Putrescine transport in via proton symport"
      reversible="false" sboTerm="SBO:0000375">
        <annotation>
          <rdf:RDF xmlns:rdf="http://www.w3.org/1999/02/22-rdf-syntax-ns#" xmlns:bqbiol="http://biomodels.net/biology-qualifiers/">
            <rdf:Description rdf:about="#R_PTRCt2pp">
              <bqbiol:is>
                <rdf:Bag>
                  <rdf:li rdf:resource="http://identifiers.org/bigg.reaction/PTRCt2pp" />
                  <rdf:li rdf:resource="http://identifiers.org/biocyc/META:TRANS-RXN-69" />
                  <rdf:li rdf:resource="http://identifiers.org/metanetx.reaction/MNXR103340" />
                  <rdf:li rdf:resource="http://identifiers.org/rhea/28891" />
                  <rdf:li rdf:resource="http://identifiers.org/rhea/28892" />
                  <rdf:li rdf:resource="http://identifiers.org/rhea/28893" />
                  <rdf:li rdf:resource="http://identifiers.org/rhea/28894" />
                </rdf:Bag>
              </bqbiol:is>
            </rdf:Description>
          </rdf:RDF>
        </annotation>
        <fbc:geneProductAssociation xmlns:fbc="http://www.sbml.org/sbml/level3/version1/fbc/version2">
          <fbc:or sboTerm="SBO:0000174">
            <fbc:geneProductRef fbc:geneProduct="G_b1296" />
            <fbc:geneProductRef fbc:geneProduct="G_b0692" />
            <fbc:geneProductRef fbc:geneProduct="G_b2014" />
          </fbc:or>
        </fbc:geneProductAssociation>
        <listOfReactants>
          <speciesReference constant="true" sboTerm="SBO:0000010" species="M_h_p" stoichiometry="1" />
          <speciesReference constant="true" sboTerm="SBO:0000010" species="M_ptrc_p" stoichiometry="1" />
        </listOfReactants>
        <listOfProducts>
          <speciesReference constant="true" sboTerm="SBO:0000011" species="M_h_c" stoichiometry="1" />
          <speciesReference constant="true" sboTerm="SBO:0000011" species="M_ptrc_c" stoichiometry="1" />
        </listOfProducts>
      </reaction>
      <reaction fast="false" fbc:lowerFluxBound="cobra_0_bound" fbc:upperFluxBound="cobra_default_ub" id="R_GGGABAH" metaid="R_GGGABAH" name="Gamma-glutamyl-gamma-aminobutyric acid hydrolase"
      reversible="false" sboTerm="SBO:0000375">
        <annotation>
          <rdf:RDF xmlns:rdf="http://www.w3.org/1999/02/22-rdf-syntax-ns#" xmlns:bqbiol="http://biomodels.net/biology-qualifiers/">
            <rdf:Description rdf:about="#R_GGGABAH">
              <bqbiol:is>
                <rdf:Bag>
                  <rdf:li rdf:resource="http://identifiers.org/bigg.reaction/GGGABAH" />
                  <rdf:li rdf:resource="http://identifiers.org/biocyc/META:RXN0-3942" />
                  <rdf:li rdf:resource="http://identifiers.org/ec-code/3.5.1.94" />
                  <rdf:li rdf:resource="http://identifiers.org/kegg.reaction/R07419" />
                  <rdf:li rdf:resource="http://identifiers.org/metanetx.reaction/MNXR100114" />
                  <rdf:li rdf:resource="http://identifiers.org/rhea/19737" />
                  <rdf:li rdf:resource="http://identifiers.org/rhea/19738" />
                  <rdf:li rdf:resource="http://identifiers.org/rhea/19739" />
                  <rdf:li rdf:resource="http://identifiers.org/rhea/19740" />
                </rdf:Bag>
              </bqbiol:is>
            </rdf:Description>
          </rdf:RDF>
        </annotation>
        <fbc:geneProductAssociation xmlns:fbc="http://www.sbml.org/sbml/level3/version1/fbc/version2">
          <fbc:geneProductRef fbc:geneProduct="G_b1298" />
        </fbc:geneProductAssociation>
        <listOfReactants>
          <speciesReference constant="true" sboTerm="SBO:0000010" species="M_gg4abut_c" stoichiometry="1" />
          <speciesReference constant="true" sboTerm="SBO:0000010" species="M_h2o_c" stoichiometry="1" />
        </listOfReactants>
        <listOfProducts>
          <speciesReference constant="true" sboTerm="SBO:0000011" species="M_4abut_c" stoichiometry="1" />
          <speciesReference constant="true" sboTerm="SBO:0000011" species="M_glu__L_c" stoichiometry="1" />
        </listOfProducts>
      </reaction>
      <reaction fast="false" fbc:lowerFluxBound="cobra_0_bound" fbc:upperFluxBound="cobra_default_ub" id="R_FRULYSK" metaid="R_FRULYSK" name="Fructoselysine Kinase" reversible="false"
      sboTerm="SBO:0000375">
        <annotation>
          <rdf:RDF xmlns:rdf="http://www.w3.org/1999/02/22-rdf-syntax-ns#" xmlns:bqbiol="http://biomodels.net/biology-qualifiers/">
            <rdf:Description rdf:about="#R_FRULYSK">
              <bqbiol:is>
                <rdf:Bag>
                  <rdf:li rdf:resource="http://identifiers.org/bigg.reaction/FRULYSK" />
                  <rdf:li rdf:resource="http://identifiers.org/metanetx.reaction/MNXR99655" />
                </rdf:Bag>
              </bqbiol:is>
            </rdf:Description>
          </rdf:RDF>
        </annotation>
        <fbc:geneProductAssociation xmlns:fbc="http://www.sbml.org/sbml/level3/version1/fbc/version2">
          <fbc:geneProductRef fbc:geneProduct="G_b3374" />
        </fbc:geneProductAssociation>
        <listOfReactants>
          <speciesReference constant="true" sboTerm="SBO:0000010" species="M_atp_c" stoichiometry="1" />
          <speciesReference constant="true" sboTerm="SBO:0000010" species="M_frulys_c" stoichiometry="1" />
        </listOfReactants>
        <listOfProducts>
          <speciesReference constant="true" sboTerm="SBO:0000011" species="M_adp_c" stoichiometry="1" />
          <speciesReference constant="true" sboTerm="SBO:0000011" species="M_frulysp_c" stoichiometry="1" />
          <speciesReference constant="true" sboTerm="SBO:0000011" species="M_h_c" stoichiometry="1" />
        </listOfProducts>
      </reaction>
      <reaction fast="false" fbc:lowerFluxBound="cobra_0_bound" fbc:upperFluxBound="cobra_default_ub" id="R_FDMO6" metaid="R_FDMO6" name="FMNH2-dependent monooxygenase (sulfoacetate)"
      reversible="false" sboTerm="SBO:0000375">
        <annotation>
          <rdf:RDF xmlns:rdf="http://www.w3.org/1999/02/22-rdf-syntax-ns#" xmlns:bqbiol="http://biomodels.net/biology-qualifiers/">
            <rdf:Description rdf:about="#R_FDMO6">
              <bqbiol:is>
                <rdf:Bag>
                  <rdf:li rdf:resource="http://identifiers.org/bigg.reaction/FDMO6" />
                  <rdf:li rdf:resource="http://identifiers.org/metanetx.reaction/MNXR99495" />
                  <rdf:li rdf:resource="http://identifiers.org/rhea/29311" />
                  <rdf:li rdf:resource="http://identifiers.org/rhea/29312" />
                  <rdf:li rdf:resource="http://identifiers.org/rhea/29313" />
                  <rdf:li rdf:resource="http://identifiers.org/rhea/29314" />
                </rdf:Bag>
              </bqbiol:is>
            </rdf:Description>
          </rdf:RDF>
        </annotation>
        <fbc:geneProductAssociation xmlns:fbc="http://www.sbml.org/sbml/level3/version1/fbc/version2">
          <fbc:geneProductRef fbc:geneProduct="G_b0935" />
        </fbc:geneProductAssociation>
        <listOfReactants>
          <speciesReference constant="true" sboTerm="SBO:0000010" species="M_fmnh2_c" stoichiometry="1" />
          <speciesReference constant="true" sboTerm="SBO:0000010" species="M_o2_c" stoichiometry="1" />
          <speciesReference constant="true" sboTerm="SBO:0000010" species="M_sulfac_c" stoichiometry="1" />
        </listOfReactants>
        <listOfProducts>
          <speciesReference constant="true" sboTerm="SBO:0000011" species="M_fmn_c" stoichiometry="1" />
          <speciesReference constant="true" sboTerm="SBO:0000011" species="M_glx_c" stoichiometry="1" />
          <speciesReference constant="true" sboTerm="SBO:0000011" species="M_h2o_c" stoichiometry="1" />
          <speciesReference constant="true" sboTerm="SBO:0000011" species="M_h_c" stoichiometry="1" />
          <speciesReference constant="true" sboTerm="SBO:0000011" species="M_so3_c" stoichiometry="1" />
        </listOfProducts>
      </reaction>
      <reaction fast="false" fbc:lowerFluxBound="cobra_0_bound" fbc:upperFluxBound="cobra_default_ub" id="R_SULFACabcpp" metaid="R_SULFACabcpp"
      name="Sulfoacetate transport via ABC system (periplasm)" reversible="false" sboTerm="SBO:0000375">
        <annotation>
          <rdf:RDF xmlns:rdf="http://www.w3.org/1999/02/22-rdf-syntax-ns#" xmlns:bqbiol="http://biomodels.net/biology-qualifiers/">
            <rdf:Description rdf:about="#R_SULFACabcpp">
              <bqbiol:is>
                <rdf:Bag>
                  <rdf:li rdf:resource="http://identifiers.org/bigg.reaction/SULFACabcpp" />
                  <rdf:li rdf:resource="http://identifiers.org/metanetx.reaction/MNXR104645" />
                </rdf:Bag>
              </bqbiol:is>
            </rdf:Description>
          </rdf:RDF>
        </annotation>
        <fbc:geneProductAssociation xmlns:fbc="http://www.sbml.org/sbml/level3/version1/fbc/version2">
          <fbc:and sboTerm="SBO:0000173">
            <fbc:geneProductRef fbc:geneProduct="G_b0933" />
            <fbc:geneProductRef fbc:geneProduct="G_b0934" />
            <fbc:geneProductRef fbc:geneProduct="G_b0936" />
          </fbc:and>
        </fbc:geneProductAssociation>
        <listOfReactants>
          <speciesReference constant="true" sboTerm="SBO:0000010" species="M_atp_c" stoichiometry="1" />
          <speciesReference constant="true" sboTerm="SBO:0000010" species="M_h2o_c" stoichiometry="1" />
          <speciesReference constant="true" sboTerm="SBO:0000010" species="M_sulfac_p" stoichiometry="1" />
        </listOfReactants>
        <listOfProducts>
          <speciesReference constant="true" sboTerm="SBO:0000011" species="M_adp_c" stoichiometry="1" />
          <speciesReference constant="true" sboTerm="SBO:0000011" species="M_h_c" stoichiometry="1" />
          <speciesReference constant="true" sboTerm="SBO:0000011" species="M_pi_c" stoichiometry="1" />
          <speciesReference constant="true" sboTerm="SBO:0000011" species="M_sulfac_c" stoichiometry="1" />
        </listOfProducts>
      </reaction>
      <reaction fast="false" fbc:lowerFluxBound="cobra_default_lb" fbc:upperFluxBound="cobra_default_ub" id="R_ETHSO3tex" metaid="R_ETHSO3tex"
      name="Ethanesulfonate transport via diffusion (extracellular to periplasm)" reversible="true" sboTerm="SBO:0000375">
        <annotation>
          <rdf:RDF xmlns:rdf="http://www.w3.org/1999/02/22-rdf-syntax-ns#" xmlns:bqbiol="http://biomodels.net/biology-qualifiers/">
            <rdf:Description rdf:about="#R_ETHSO3tex">
              <bqbiol:is>
                <rdf:Bag>
                  <rdf:li rdf:resource="http://identifiers.org/bigg.reaction/ETHSO3tex" />
                  <rdf:li rdf:resource="http://identifiers.org/metanetx.reaction/MNXR97978" />
                </rdf:Bag>
              </bqbiol:is>
            </rdf:Description>
          </rdf:RDF>
        </annotation>
        <fbc:geneProductAssociation xmlns:fbc="http://www.sbml.org/sbml/level3/version1/fbc/version2">
          <fbc:or sboTerm="SBO:0000174">
            <fbc:geneProductRef fbc:geneProduct="G_b1377" />
            <fbc:geneProductRef fbc:geneProduct="G_b0241" />
            <fbc:geneProductRef fbc:geneProduct="G_b0929" />
            <fbc:geneProductRef fbc:geneProduct="G_b2215" />
          </fbc:or>
        </fbc:geneProductAssociation>
        <listOfReactants>
          <speciesReference constant="true" sboTerm="SBO:0000010" species="M_ethso3_e" stoichiometry="1" />
        </listOfReactants>
        <listOfProducts>
          <speciesReference constant="true" sboTerm="SBO:0000011" species="M_ethso3_p" stoichiometry="1" />
        </listOfProducts>
      </reaction>
      <reaction fast="false" fbc:lowerFluxBound="cobra_default_lb" fbc:upperFluxBound="cobra_default_ub" id="R_BUTSO3tex" metaid="R_BUTSO3tex"
      name="Butanesulfonate transport via diffusion (extracellular to periplasm)" reversible="true" sboTerm="SBO:0000375">
        <annotation>
          <rdf:RDF xmlns:rdf="http://www.w3.org/1999/02/22-rdf-syntax-ns#" xmlns:bqbiol="http://biomodels.net/biology-qualifiers/">
            <rdf:Description rdf:about="#R_BUTSO3tex">
              <bqbiol:is>
                <rdf:Bag>
                  <rdf:li rdf:resource="http://identifiers.org/bigg.reaction/BUTSO3tex" />
                  <rdf:li rdf:resource="http://identifiers.org/metanetx.reaction/MNXR96351" />
                </rdf:Bag>
              </bqbiol:is>
            </rdf:Description>
          </rdf:RDF>
        </annotation>
        <fbc:geneProductAssociation xmlns:fbc="http://www.sbml.org/sbml/level3/version1/fbc/version2">
          <fbc:or sboTerm="SBO:0000174">
            <fbc:geneProductRef fbc:geneProduct="G_b1377" />
            <fbc:geneProductRef fbc:geneProduct="G_b0241" />
            <fbc:geneProductRef fbc:geneProduct="G_b0929" />
            <fbc:geneProductRef fbc:geneProduct="G_b2215" />
          </fbc:or>
        </fbc:geneProductAssociation>
        <listOfReactants>
          <speciesReference constant="true" sboTerm="SBO:0000010" species="M_butso3_e" stoichiometry="1" />
        </listOfReactants>
        <listOfProducts>
          <speciesReference constant="true" sboTerm="SBO:0000011" species="M_butso3_p" stoichiometry="1" />
        </listOfProducts>
      </reaction>
      <reaction fast="false" fbc:lowerFluxBound="cobra_default_lb" fbc:upperFluxBound="cobra_default_ub" id="R_LIPOtex" metaid="R_LIPOtex"
      name="Lipoate transport via diffusion (extracellular to periplasm)" reversible="true" sboTerm="SBO:0000375">
        <annotation>
          <rdf:RDF xmlns:rdf="http://www.w3.org/1999/02/22-rdf-syntax-ns#" xmlns:bqbiol="http://biomodels.net/biology-qualifiers/">
            <rdf:Description rdf:about="#R_LIPOtex">
              <bqbiol:is>
                <rdf:Bag>
                  <rdf:li rdf:resource="http://identifiers.org/bigg.reaction/LIPOtex" />
                  <rdf:li rdf:resource="http://identifiers.org/biocyc/META:TRANS-RXN0-278" />
                  <rdf:li rdf:resource="http://identifiers.org/metanetx.reaction/MNXR101092" />
                  <rdf:li rdf:resource="http://identifiers.org/rhea/29755" />
                  <rdf:li rdf:resource="http://identifiers.org/rhea/29756" />
                  <rdf:li rdf:resource="http://identifiers.org/rhea/29757" />
                  <rdf:li rdf:resource="http://identifiers.org/rhea/29758" />
                </rdf:Bag>
              </bqbiol:is>
            </rdf:Description>
          </rdf:RDF>
        </annotation>
        <fbc:geneProductAssociation xmlns:fbc="http://www.sbml.org/sbml/level3/version1/fbc/version2">
          <fbc:or sboTerm="SBO:0000174">
            <fbc:geneProductRef fbc:geneProduct="G_b0929" />
            <fbc:geneProductRef fbc:geneProduct="G_b1377" />
            <fbc:geneProductRef fbc:geneProduct="G_b2215" />
            <fbc:geneProductRef fbc:geneProduct="G_b0241" />
          </fbc:or>
        </fbc:geneProductAssociation>
        <listOfReactants>
          <speciesReference constant="true" sboTerm="SBO:0000010" species="M_lipoate_e" stoichiometry="1" />
        </listOfReactants>
        <listOfProducts>
          <speciesReference constant="true" sboTerm="SBO:0000011" species="M_lipoate_p" stoichiometry="1" />
        </listOfProducts>
      </reaction>
      <reaction fast="false" fbc:lowerFluxBound="cobra_0_bound" fbc:upperFluxBound="cobra_default_ub" id="R_CYANSTpp" metaid="R_CYANSTpp" name="Cyanide sulfurtransferase (periplasmic)"
      reversible="false" sboTerm="SBO:0000375">
        <annotation>
          <rdf:RDF xmlns:rdf="http://www.w3.org/1999/02/22-rdf-syntax-ns#" xmlns:bqbiol="http://biomodels.net/biology-qualifiers/">
            <rdf:Description rdf:about="#R_CYANSTpp">
              <bqbiol:is>
                <rdf:Bag>
                  <rdf:li rdf:resource="http://identifiers.org/bigg.reaction/CYANSTpp" />
                  <rdf:li rdf:resource="http://identifiers.org/biocyc/META:THIOSULFATE-SULFURTRANSFERASE-RXN" />
                  <rdf:li rdf:resource="http://identifiers.org/ec-code/2.8.1.1" />
                  <rdf:li rdf:resource="http://identifiers.org/kegg.reaction/R01931" />
                  <rdf:li rdf:resource="http://identifiers.org/metanetx.reaction/MNXR96956" />
                  <rdf:li rdf:resource="http://identifiers.org/rhea/16881" />
                  <rdf:li rdf:resource="http://identifiers.org/rhea/16882" />
                  <rdf:li rdf:resource="http://identifiers.org/rhea/16883" />
                  <rdf:li rdf:resource="http://identifiers.org/rhea/16884" />
                </rdf:Bag>
              </bqbiol:is>
            </rdf:Description>
          </rdf:RDF>
        </annotation>
        <fbc:geneProductAssociation xmlns:fbc="http://www.sbml.org/sbml/level3/version1/fbc/version2">
          <fbc:geneProductRef fbc:geneProduct="G_b1308" />
        </fbc:geneProductAssociation>
        <listOfReactants>
          <speciesReference constant="true" sboTerm="SBO:0000010" species="M_cyan_p" stoichiometry="1" />
          <speciesReference constant="true" sboTerm="SBO:0000010" species="M_tsul_p" stoichiometry="1" />
        </listOfReactants>
        <listOfProducts>
          <speciesReference constant="true" sboTerm="SBO:0000011" species="M_h_p" stoichiometry="1" />
          <speciesReference constant="true" sboTerm="SBO:0000011" species="M_so3_p" stoichiometry="1" />
          <speciesReference constant="true" sboTerm="SBO:0000011" species="M_tcynt_p" stoichiometry="1" />
        </listOfProducts>
      </reaction>
      <reaction fast="false" fbc:lowerFluxBound="cobra_0_bound" fbc:upperFluxBound="cobra_default_ub" id="R_MCPST" metaid="R_MCPST" name="3-mercaptopyruvate sulfurtransferase" reversible="false"
      sboTerm="SBO:0000375">
        <annotation>
          <rdf:RDF xmlns:rdf="http://www.w3.org/1999/02/22-rdf-syntax-ns#" xmlns:bqbiol="http://biomodels.net/biology-qualifiers/">
            <rdf:Description rdf:about="#R_MCPST">
              <bqbiol:is>
                <rdf:Bag>
                  <rdf:li rdf:resource="http://identifiers.org/bigg.reaction/MCPST" />
                  <rdf:li rdf:resource="http://identifiers.org/biocyc/META:MERCAPYSTRANS-RXN" />
                  <rdf:li rdf:resource="http://identifiers.org/ec-code/2.8.1.2" />
                  <rdf:li rdf:resource="http://identifiers.org/kegg.reaction/R03106" />
                  <rdf:li rdf:resource="http://identifiers.org/metanetx.reaction/MNXR101422" />
                  <rdf:li rdf:resource="http://identifiers.org/rhea/21740" />
                  <rdf:li rdf:resource="http://identifiers.org/rhea/21741" />
                  <rdf:li rdf:resource="http://identifiers.org/rhea/21742" />
                  <rdf:li rdf:resource="http://identifiers.org/rhea/21743" />
                </rdf:Bag>
              </bqbiol:is>
            </rdf:Description>
          </rdf:RDF>
        </annotation>
        <fbc:geneProductAssociation xmlns:fbc="http://www.sbml.org/sbml/level3/version1/fbc/version2">
          <fbc:geneProductRef fbc:geneProduct="G_b2521" />
        </fbc:geneProductAssociation>
        <listOfReactants>
          <speciesReference constant="true" sboTerm="SBO:0000010" species="M_cyan_c" stoichiometry="1" />
          <speciesReference constant="true" sboTerm="SBO:0000010" species="M_mercppyr_c" stoichiometry="1" />
        </listOfReactants>
        <listOfProducts>
          <speciesReference constant="true" sboTerm="SBO:0000011" species="M_h_c" stoichiometry="1" />
          <speciesReference constant="true" sboTerm="SBO:0000011" species="M_pyr_c" stoichiometry="1" />
          <speciesReference constant="true" sboTerm="SBO:0000011" species="M_tcynt_c" stoichiometry="1" />
        </listOfProducts>
      </reaction>
      <reaction fast="false" fbc:lowerFluxBound="cobra_0_bound" fbc:upperFluxBound="cobra_default_ub" id="R_PHEMEabcpp" metaid="R_PHEMEabcpp" name="Protoheme transport via ABC system (periplasm)"
      reversible="false" sboTerm="SBO:0000375">
        <annotation>
          <rdf:RDF xmlns:rdf="http://www.w3.org/1999/02/22-rdf-syntax-ns#" xmlns:bqbiol="http://biomodels.net/biology-qualifiers/">
            <rdf:Description rdf:about="#R_PHEMEabcpp">
              <bqbiol:is>
                <rdf:Bag>
                  <rdf:li rdf:resource="http://identifiers.org/bigg.reaction/PHEMEabcpp" />
                  <rdf:li rdf:resource="http://identifiers.org/biocyc/META:TRANS-RXN0-162" />
                  <rdf:li rdf:resource="http://identifiers.org/ec-code/3.6.3.41" />
                  <rdf:li rdf:resource="http://identifiers.org/metanetx.reaction/MNXR102624" />
                  <rdf:li rdf:resource="http://identifiers.org/rhea/19261#1" />
                  <rdf:li rdf:resource="http://identifiers.org/rhea/19262#1" />
                  <rdf:li rdf:resource="http://identifiers.org/rhea/19263#1" />
                  <rdf:li rdf:resource="http://identifiers.org/rhea/19264#1" />
                </rdf:Bag>
              </bqbiol:is>
            </rdf:Description>
          </rdf:RDF>
        </annotation>
        <fbc:geneProductAssociation xmlns:fbc="http://www.sbml.org/sbml/level3/version1/fbc/version2">
          <fbc:and sboTerm="SBO:0000173">
            <fbc:geneProductRef fbc:geneProduct="G_b2200" />
            <fbc:geneProductRef fbc:geneProduct="G_b2199" />
            <fbc:geneProductRef fbc:geneProduct="G_b2198" />
            <fbc:geneProductRef fbc:geneProduct="G_b2197" />
            <fbc:geneProductRef fbc:geneProduct="G_b2201" />
          </fbc:and>
        </fbc:geneProductAssociation>
        <listOfReactants>
          <speciesReference constant="true" sboTerm="SBO:0000010" species="M_atp_c" stoichiometry="1" />
          <speciesReference constant="true" sboTerm="SBO:0000010" species="M_h2o_c" stoichiometry="1" />
          <speciesReference constant="true" sboTerm="SBO:0000010" species="M_pheme_c" stoichiometry="1" />
        </listOfReactants>
        <listOfProducts>
          <speciesReference constant="true" sboTerm="SBO:0000011" species="M_adp_c" stoichiometry="1" />
          <speciesReference constant="true" sboTerm="SBO:0000011" species="M_h_c" stoichiometry="1" />
          <speciesReference constant="true" sboTerm="SBO:0000011" species="M_pheme_p" stoichiometry="1" />
          <speciesReference constant="true" sboTerm="SBO:0000011" species="M_pi_c" stoichiometry="1" />
        </listOfProducts>
      </reaction>
      <reaction fast="false" fbc:lowerFluxBound="cobra_0_bound" fbc:upperFluxBound="cobra_default_ub" id="R_METSOX1abcpp" metaid="R_METSOX1abcpp"
      name="L-methionine S-oxide transport via ABC system (periplasm)" reversible="false" sboTerm="SBO:0000375">
        <annotation>
          <rdf:RDF xmlns:rdf="http://www.w3.org/1999/02/22-rdf-syntax-ns#" xmlns:bqbiol="http://biomodels.net/biology-qualifiers/">
            <rdf:Description rdf:about="#R_METSOX1abcpp">
              <bqbiol:is>
                <rdf:Bag>
                  <rdf:li rdf:resource="http://identifiers.org/bigg.reaction/METSOX1abcpp" />
                  <rdf:li rdf:resource="http://identifiers.org/biocyc/META:RXN0-7185" />
                  <rdf:li rdf:resource="http://identifiers.org/biocyc/META:RXN0-7186" />
                  <rdf:li rdf:resource="http://identifiers.org/biocyc/META:TRANS-RXN0-511" />
                  <rdf:li rdf:resource="http://identifiers.org/metanetx.reaction/MNXR101482" />
                </rdf:Bag>
              </bqbiol:is>
            </rdf:Description>
          </rdf:RDF>
        </annotation>
        <listOfReactants>
          <speciesReference constant="true" sboTerm="SBO:0000010" species="M_atp_c" stoichiometry="1" />
          <speciesReference constant="true" sboTerm="SBO:0000010" species="M_h2o_c" stoichiometry="1" />
          <speciesReference constant="true" sboTerm="SBO:0000010" species="M_metsox_S__L_p" stoichiometry="1" />
        </listOfReactants>
        <listOfProducts>
          <speciesReference constant="true" sboTerm="SBO:0000011" species="M_adp_c" stoichiometry="1" />
          <speciesReference constant="true" sboTerm="SBO:0000011" species="M_h_c" stoichiometry="1" />
          <speciesReference constant="true" sboTerm="SBO:0000011" species="M_metsox_S__L_c" stoichiometry="1" />
          <speciesReference constant="true" sboTerm="SBO:0000011" species="M_pi_c" stoichiometry="1" />
        </listOfProducts>
      </reaction>
      <reaction fast="false" fbc:lowerFluxBound="cobra_default_lb" fbc:upperFluxBound="cobra_default_ub" id="R_GALBDtex" metaid="R_GALBDtex"
      name="Beta D-galactose transport via diffusion (extracellular to periplasm)" reversible="true" sboTerm="SBO:0000375">
        <annotation>
          <rdf:RDF xmlns:rdf="http://www.w3.org/1999/02/22-rdf-syntax-ns#" xmlns:bqbiol="http://biomodels.net/biology-qualifiers/">
            <rdf:Description rdf:about="#R_GALBDtex">
              <bqbiol:is>
                <rdf:Bag>
                  <rdf:li rdf:resource="http://identifiers.org/bigg.reaction/GALBDtex" />
                  <rdf:li rdf:resource="http://identifiers.org/metanetx.reaction/MNXR99953" />
                </rdf:Bag>
              </bqbiol:is>
            </rdf:Description>
          </rdf:RDF>
        </annotation>
        <fbc:geneProductAssociation xmlns:fbc="http://www.sbml.org/sbml/level3/version1/fbc/version2">
          <fbc:or sboTerm="SBO:0000174">
            <fbc:geneProductRef fbc:geneProduct="G_b0929" />
            <fbc:geneProductRef fbc:geneProduct="G_b2215" />
            <fbc:geneProductRef fbc:geneProduct="G_b0241" />
            <fbc:geneProductRef fbc:geneProduct="G_b1377" />
          </fbc:or>
        </fbc:geneProductAssociation>
        <listOfReactants>
          <speciesReference constant="true" sboTerm="SBO:0000010" species="M_gal_bD_e" stoichiometry="1" />
        </listOfReactants>
        <listOfProducts>
          <speciesReference constant="true" sboTerm="SBO:0000011" species="M_gal_bD_p" stoichiometry="1" />
        </listOfProducts>
      </reaction>
      <reaction fast="false" fbc:lowerFluxBound="cobra_0_bound" fbc:upperFluxBound="cobra_default_ub" id="R_LIPAHT2ex" metaid="R_LIPAHT2ex"
      name="Core oligosaccharide lipid A:hexadecanoate transferase (n-C16:0) (extracellular membrane)" reversible="false" sboTerm="SBO:0000375">
        <annotation>
          <rdf:RDF xmlns:rdf="http://www.w3.org/1999/02/22-rdf-syntax-ns#" xmlns:bqbiol="http://biomodels.net/biology-qualifiers/">
            <rdf:Description rdf:about="#R_LIPAHT2ex">
              <bqbiol:is>
                <rdf:Bag>
                  <rdf:li rdf:resource="http://identifiers.org/bigg.reaction/LIPAHT2ex" />
                  <rdf:li rdf:resource="http://identifiers.org/metanetx.reaction/MNXR101078" />
                </rdf:Bag>
              </bqbiol:is>
            </rdf:Description>
          </rdf:RDF>
        </annotation>
        <fbc:geneProductAssociation xmlns:fbc="http://www.sbml.org/sbml/level3/version1/fbc/version2">
          <fbc:geneProductRef fbc:geneProduct="G_b0622" />
        </fbc:geneProductAssociation>
        <listOfReactants>
          <speciesReference constant="true" sboTerm="SBO:0000010" species="M_colipa_e" stoichiometry="1" />
          <speciesReference constant="true" sboTerm="SBO:0000010" species="M_h_e" stoichiometry="1" />
          <speciesReference constant="true" sboTerm="SBO:0000010" species="M_hdca_e" stoichiometry="1" />
        </listOfReactants>
        <listOfProducts>
          <speciesReference constant="true" sboTerm="SBO:0000011" species="M_h2o_e" stoichiometry="1" />
          <speciesReference constant="true" sboTerm="SBO:0000011" species="M_hacolipa_e" stoichiometry="1" />
        </listOfProducts>
      </reaction>
      <reaction fast="false" fbc:lowerFluxBound="cobra_0_bound" fbc:upperFluxBound="cobra_default_ub" id="R_LIPAHTex" metaid="R_LIPAHTex"
      name="Lipid A:hexadecanoate transferase (n-C16:0) (extracellular membrane)" reversible="false" sboTerm="SBO:0000375">
        <annotation>
          <rdf:RDF xmlns:rdf="http://www.w3.org/1999/02/22-rdf-syntax-ns#" xmlns:bqbiol="http://biomodels.net/biology-qualifiers/">
            <rdf:Description rdf:about="#R_LIPAHTex">
              <bqbiol:is>
                <rdf:Bag>
                  <rdf:li rdf:resource="http://identifiers.org/bigg.reaction/LIPAHTex" />
                  <rdf:li rdf:resource="http://identifiers.org/metanetx.reaction/MNXR101079" />
                </rdf:Bag>
              </bqbiol:is>
            </rdf:Description>
          </rdf:RDF>
        </annotation>
        <fbc:geneProductAssociation xmlns:fbc="http://www.sbml.org/sbml/level3/version1/fbc/version2">
          <fbc:geneProductRef fbc:geneProduct="G_b0622" />
        </fbc:geneProductAssociation>
        <listOfReactants>
          <speciesReference constant="true" sboTerm="SBO:0000010" species="M_h_e" stoichiometry="1" />
          <speciesReference constant="true" sboTerm="SBO:0000010" species="M_hdca_e" stoichiometry="1" />
          <speciesReference constant="true" sboTerm="SBO:0000010" species="M_lipa_e" stoichiometry="1" />
        </listOfReactants>
        <listOfProducts>
          <speciesReference constant="true" sboTerm="SBO:0000011" species="M_h2o_e" stoichiometry="1" />
          <speciesReference constant="true" sboTerm="SBO:0000011" species="M_halipa_e" stoichiometry="1" />
        </listOfProducts>
      </reaction>
      <reaction fast="false" fbc:lowerFluxBound="cobra_0_bound" fbc:upperFluxBound="cobra_default_ub" id="R_ECAP1pp" metaid="R_ECAP1pp" name="Enterobacterial common antigen polymerase (periplasm)"
      reversible="false" sboTerm="SBO:0000375">
        <annotation>
          <rdf:RDF xmlns:rdf="http://www.w3.org/1999/02/22-rdf-syntax-ns#" xmlns:bqbiol="http://biomodels.net/biology-qualifiers/">
            <rdf:Description rdf:about="#R_ECAP1pp">
              <bqbiol:is>
                <rdf:Bag>
                  <rdf:li rdf:resource="http://identifiers.org/bigg.reaction/ECAP1pp" />
                  <rdf:li rdf:resource="http://identifiers.org/metanetx.reaction/MNXR97874" />
                </rdf:Bag>
              </bqbiol:is>
            </rdf:Description>
          </rdf:RDF>
        </annotation>
        <fbc:geneProductAssociation xmlns:fbc="http://www.sbml.org/sbml/level3/version1/fbc/version2">
          <fbc:and sboTerm="SBO:0000173">
            <fbc:geneProductRef fbc:geneProduct="G_b3785" />
            <fbc:geneProductRef fbc:geneProduct="G_b3793" />
          </fbc:and>
        </fbc:geneProductAssociation>
        <listOfReactants>
          <speciesReference constant="true" sboTerm="SBO:0000010" species="M_unagamuf_p" stoichiometry="2" />
        </listOfReactants>
        <listOfProducts>
          <speciesReference constant="true" sboTerm="SBO:0000011" species="M_eca2und_p" stoichiometry="1" />
          <speciesReference constant="true" sboTerm="SBO:0000011" species="M_h_p" stoichiometry="1" />
          <speciesReference constant="true" sboTerm="SBO:0000011" species="M_udcpdp_p" stoichiometry="1" />
        </listOfProducts>
      </reaction>
      <reaction fast="false" fbc:lowerFluxBound="cobra_0_bound" fbc:upperFluxBound="cobra_default_ub" id="R_UDCPDPpp" metaid="R_UDCPDPpp" name="Undecaprenyl-diphosphatase (periplasm)"
      reversible="false" sboTerm="SBO:0000375">
        <annotation>
          <rdf:RDF xmlns:rdf="http://www.w3.org/1999/02/22-rdf-syntax-ns#" xmlns:bqbiol="http://biomodels.net/biology-qualifiers/">
            <rdf:Description rdf:about="#R_UDCPDPpp">
              <bqbiol:is>
                <rdf:Bag>
                  <rdf:li rdf:resource="http://identifiers.org/bigg.reaction/UDCPDPpp" />
                  <rdf:li rdf:resource="http://identifiers.org/metanetx.reaction/MNXR105042" />
                  <rdf:li rdf:resource="http://identifiers.org/rhea/17069" />
                  <rdf:li rdf:resource="http://identifiers.org/rhea/17070" />
                  <rdf:li rdf:resource="http://identifiers.org/rhea/17071" />
                  <rdf:li rdf:resource="http://identifiers.org/rhea/17072" />
                </rdf:Bag>
              </bqbiol:is>
            </rdf:Description>
          </rdf:RDF>
        </annotation>
        <fbc:geneProductAssociation xmlns:fbc="http://www.sbml.org/sbml/level3/version1/fbc/version2">
          <fbc:or sboTerm="SBO:0000174">
            <fbc:geneProductRef fbc:geneProduct="G_b3057" />
            <fbc:geneProductRef fbc:geneProduct="G_b1278" />
            <fbc:geneProductRef fbc:geneProduct="G_b0841" />
          </fbc:or>
        </fbc:geneProductAssociation>
        <listOfReactants>
          <speciesReference constant="true" sboTerm="SBO:0000010" species="M_h2o_p" stoichiometry="1" />
          <speciesReference constant="true" sboTerm="SBO:0000010" species="M_udcpdp_p" stoichiometry="1" />
        </listOfReactants>
        <listOfProducts>
          <speciesReference constant="true" sboTerm="SBO:0000011" species="M_h_p" stoichiometry="1" />
          <speciesReference constant="true" sboTerm="SBO:0000011" species="M_pi_p" stoichiometry="1" />
          <speciesReference constant="true" sboTerm="SBO:0000011" species="M_udcpp_p" stoichiometry="1" />
        </listOfProducts>
      </reaction>
      <reaction fast="false" fbc:lowerFluxBound="cobra_0_bound" fbc:upperFluxBound="cobra_default_ub" id="R_ECAP2pp" metaid="R_ECAP2pp" name="Enterobacterial common antigen polymerase (periplasm)"
      reversible="false" sboTerm="SBO:0000375">
        <annotation>
          <rdf:RDF xmlns:rdf="http://www.w3.org/1999/02/22-rdf-syntax-ns#" xmlns:bqbiol="http://biomodels.net/biology-qualifiers/">
            <rdf:Description rdf:about="#R_ECAP2pp">
              <bqbiol:is>
                <rdf:Bag>
                  <rdf:li rdf:resource="http://identifiers.org/bigg.reaction/ECAP2pp" />
                  <rdf:li rdf:resource="http://identifiers.org/metanetx.reaction/MNXR97875" />
                </rdf:Bag>
              </bqbiol:is>
            </rdf:Description>
          </rdf:RDF>
        </annotation>
        <fbc:geneProductAssociation xmlns:fbc="http://www.sbml.org/sbml/level3/version1/fbc/version2">
          <fbc:and sboTerm="SBO:0000173">
            <fbc:geneProductRef fbc:geneProduct="G_b3785" />
            <fbc:geneProductRef fbc:geneProduct="G_b3793" />
          </fbc:and>
        </fbc:geneProductAssociation>
        <listOfReactants>
          <speciesReference constant="true" sboTerm="SBO:0000010" species="M_eca2und_p" stoichiometry="1" />
          <speciesReference constant="true" sboTerm="SBO:0000010" species="M_unagamuf_p" stoichiometry="1" />
        </listOfReactants>
        <listOfProducts>
          <speciesReference constant="true" sboTerm="SBO:0000011" species="M_eca3und_p" stoichiometry="1" />
          <speciesReference constant="true" sboTerm="SBO:0000011" species="M_h_p" stoichiometry="1" />
          <speciesReference constant="true" sboTerm="SBO:0000011" species="M_udcpdp_p" stoichiometry="1" />
        </listOfProducts>
      </reaction>
      <reaction fast="false" fbc:lowerFluxBound="cobra_0_bound" fbc:upperFluxBound="cobra_default_ub" id="R_ECA4OALpp" metaid="R_ECA4OALpp"
      name="Enterobacterial common antigen (x4) O-antigen ligase (periplasm)" reversible="false" sboTerm="SBO:0000375">
        <annotation>
          <rdf:RDF xmlns:rdf="http://www.w3.org/1999/02/22-rdf-syntax-ns#" xmlns:bqbiol="http://biomodels.net/biology-qualifiers/">
            <rdf:Description rdf:about="#R_ECA4OALpp">
              <bqbiol:is>
                <rdf:Bag>
                  <rdf:li rdf:resource="http://identifiers.org/bigg.reaction/ECA4OALpp" />
                  <rdf:li rdf:resource="http://identifiers.org/metanetx.reaction/MNXR97873" />
                </rdf:Bag>
              </bqbiol:is>
            </rdf:Description>
          </rdf:RDF>
        </annotation>
        <fbc:geneProductAssociation xmlns:fbc="http://www.sbml.org/sbml/level3/version1/fbc/version2">
          <fbc:geneProductRef fbc:geneProduct="G_b3622" />
        </fbc:geneProductAssociation>
        <listOfReactants>
          <speciesReference constant="true" sboTerm="SBO:0000010" species="M_colipa_p" stoichiometry="1" />
          <speciesReference constant="true" sboTerm="SBO:0000010" species="M_eca4und_p" stoichiometry="1" />
        </listOfReactants>
        <listOfProducts>
          <speciesReference constant="true" sboTerm="SBO:0000011" species="M_eca4colipa_p" stoichiometry="1" />
          <speciesReference constant="true" sboTerm="SBO:0000011" species="M_h_p" stoichiometry="1" />
          <speciesReference constant="true" sboTerm="SBO:0000011" species="M_udcpdp_p" stoichiometry="1" />
        </listOfProducts>
      </reaction>
      <reaction fast="false" fbc:lowerFluxBound="cobra_0_bound" fbc:upperFluxBound="cobra_default_ub" id="R_FE3Ri" metaid="R_FE3Ri" name="Fe(III) reduction" reversible="false" sboTerm="SBO:0000375">
        <annotation>
          <rdf:RDF xmlns:rdf="http://www.w3.org/1999/02/22-rdf-syntax-ns#" xmlns:bqbiol="http://biomodels.net/biology-qualifiers/">
            <rdf:Description rdf:about="#R_FE3Ri">
              <bqbiol:is>
                <rdf:Bag>
                  <rdf:li rdf:resource="http://identifiers.org/bigg.reaction/FE3Ri" />
                  <rdf:li rdf:resource="http://identifiers.org/metanetx.reaction/MNXR99524" />
                  <rdf:li rdf:resource="http://identifiers.org/rhea/30155" />
                  <rdf:li rdf:resource="http://identifiers.org/rhea/30156" />
                  <rdf:li rdf:resource="http://identifiers.org/rhea/30157" />
                  <rdf:li rdf:resource="http://identifiers.org/rhea/30158" />
                </rdf:Bag>
              </bqbiol:is>
            </rdf:Description>
          </rdf:RDF>
        </annotation>
        <fbc:geneProductAssociation xmlns:fbc="http://www.sbml.org/sbml/level3/version1/fbc/version2">
          <fbc:geneProductRef fbc:geneProduct="G_b3844" />
        </fbc:geneProductAssociation>
        <listOfReactants>
          <speciesReference constant="true" sboTerm="SBO:0000010" species="M_fadh2_c" stoichiometry="1" />
          <speciesReference constant="true" sboTerm="SBO:0000010" species="M_fe3_c" stoichiometry="2" />
        </listOfReactants>
        <listOfProducts>
          <speciesReference constant="true" sboTerm="SBO:0000011" species="M_fad_c" stoichiometry="1" />
          <speciesReference constant="true" sboTerm="SBO:0000011" species="M_fe2_c" stoichiometry="2" />
          <speciesReference constant="true" sboTerm="SBO:0000011" species="M_h_c" stoichiometry="2" />
        </listOfProducts>
      </reaction>
      <reaction fast="false" fbc:lowerFluxBound="cobra_0_bound" fbc:upperFluxBound="cobra_default_ub" id="R_FE3HOXR3" metaid="R_FE3HOXR3" name="Fe(III)hydroxamate reductase" reversible="false"
      sboTerm="SBO:0000375">
        <annotation>
          <rdf:RDF xmlns:rdf="http://www.w3.org/1999/02/22-rdf-syntax-ns#" xmlns:bqbiol="http://biomodels.net/biology-qualifiers/">
            <rdf:Description rdf:about="#R_FE3HOXR3">
              <bqbiol:is>
                <rdf:Bag>
                  <rdf:li rdf:resource="http://identifiers.org/bigg.reaction/FE3HOXR3" />
                  <rdf:li rdf:resource="http://identifiers.org/metanetx.reaction/MNXR99516" />
                </rdf:Bag>
              </bqbiol:is>
            </rdf:Description>
          </rdf:RDF>
        </annotation>
        <listOfReactants>
          <speciesReference constant="true" sboTerm="SBO:0000010" species="M_fe3hox_c" stoichiometry="2" />
          <speciesReference constant="true" sboTerm="SBO:0000010" species="M_rbflvrd_c" stoichiometry="1" />
        </listOfReactants>
        <listOfProducts>
          <speciesReference constant="true" sboTerm="SBO:0000011" species="M_fe2_c" stoichiometry="2" />
          <speciesReference constant="true" sboTerm="SBO:0000011" species="M_fe3hox_un_c" stoichiometry="2" />
          <speciesReference constant="true" sboTerm="SBO:0000011" species="M_h_c" stoichiometry="2" />
          <speciesReference constant="true" sboTerm="SBO:0000011" species="M_ribflv_c" stoichiometry="1" />
        </listOfProducts>
      </reaction>
      <reaction fast="false" fbc:lowerFluxBound="cobra_0_bound" fbc:upperFluxBound="cobra_default_ub" id="R_FEENTERR1" metaid="R_FEENTERR1" name="Fe-enterobactin reduction (Fe(III)-unloading)"
      reversible="false" sboTerm="SBO:0000375">
        <annotation>
          <rdf:RDF xmlns:rdf="http://www.w3.org/1999/02/22-rdf-syntax-ns#" xmlns:bqbiol="http://biomodels.net/biology-qualifiers/">
            <rdf:Description rdf:about="#R_FEENTERR1">
              <bqbiol:is>
                <rdf:Bag>
                  <rdf:li rdf:resource="http://identifiers.org/bigg.reaction/FEENTERR1" />
                  <rdf:li rdf:resource="http://identifiers.org/metanetx.reaction/MNXR99543" />
                </rdf:Bag>
              </bqbiol:is>
            </rdf:Description>
          </rdf:RDF>
        </annotation>
        <listOfReactants>
          <speciesReference constant="true" sboTerm="SBO:0000010" species="M_fadh2_c" stoichiometry="1" />
          <speciesReference constant="true" sboTerm="SBO:0000010" species="M_feenter_c" stoichiometry="2" />
        </listOfReactants>
        <listOfProducts>
          <speciesReference constant="true" sboTerm="SBO:0000011" species="M_enter_c" stoichiometry="2" />
          <speciesReference constant="true" sboTerm="SBO:0000011" species="M_fad_c" stoichiometry="1" />
          <speciesReference constant="true" sboTerm="SBO:0000011" species="M_fe2_c" stoichiometry="2" />
          <speciesReference constant="true" sboTerm="SBO:0000011" species="M_h_c" stoichiometry="2" />
        </listOfProducts>
      </reaction>
      <reaction fast="false" fbc:lowerFluxBound="cobra_0_bound" fbc:upperFluxBound="cobra_default_ub" id="R_FEENTERR3" metaid="R_FEENTERR3" name="Fe-enterobactin reduction (Fe(III)-unloading)"
      reversible="false" sboTerm="SBO:0000375">
        <annotation>
          <rdf:RDF xmlns:rdf="http://www.w3.org/1999/02/22-rdf-syntax-ns#" xmlns:bqbiol="http://biomodels.net/biology-qualifiers/">
            <rdf:Description rdf:about="#R_FEENTERR3">
              <bqbiol:is>
                <rdf:Bag>
                  <rdf:li rdf:resource="http://identifiers.org/bigg.reaction/FEENTERR3" />
                  <rdf:li rdf:resource="http://identifiers.org/metanetx.reaction/MNXR99545" />
                </rdf:Bag>
              </bqbiol:is>
            </rdf:Description>
          </rdf:RDF>
        </annotation>
        <listOfReactants>
          <speciesReference constant="true" sboTerm="SBO:0000010" species="M_feenter_c" stoichiometry="2" />
          <speciesReference constant="true" sboTerm="SBO:0000010" species="M_rbflvrd_c" stoichiometry="1" />
        </listOfReactants>
        <listOfProducts>
          <speciesReference constant="true" sboTerm="SBO:0000011" species="M_enter_c" stoichiometry="2" />
          <speciesReference constant="true" sboTerm="SBO:0000011" species="M_fe2_c" stoichiometry="2" />
          <speciesReference constant="true" sboTerm="SBO:0000011" species="M_h_c" stoichiometry="2" />
          <speciesReference constant="true" sboTerm="SBO:0000011" species="M_ribflv_c" stoichiometry="1" />
        </listOfProducts>
      </reaction>
      <reaction fast="false" fbc:lowerFluxBound="cobra_default_lb" fbc:upperFluxBound="cobra_default_ub" id="R_SULFACtex" metaid="R_SULFACtex"
      name="Sulfoaceate transport via diffusion (extracellular to periplasm)" reversible="true" sboTerm="SBO:0000375">
        <annotation>
          <rdf:RDF xmlns:rdf="http://www.w3.org/1999/02/22-rdf-syntax-ns#" xmlns:bqbiol="http://biomodels.net/biology-qualifiers/">
            <rdf:Description rdf:about="#R_SULFACtex">
              <bqbiol:is>
                <rdf:Bag>
                  <rdf:li rdf:resource="http://identifiers.org/bigg.reaction/SULFACtex" />
                  <rdf:li rdf:resource="http://identifiers.org/metanetx.reaction/MNXR104646" />
                </rdf:Bag>
              </bqbiol:is>
            </rdf:Description>
          </rdf:RDF>
        </annotation>
        <fbc:geneProductAssociation xmlns:fbc="http://www.sbml.org/sbml/level3/version1/fbc/version2">
          <fbc:or sboTerm="SBO:0000174">
            <fbc:geneProductRef fbc:geneProduct="G_b0241" />
            <fbc:geneProductRef fbc:geneProduct="G_b1377" />
            <fbc:geneProductRef fbc:geneProduct="G_b2215" />
            <fbc:geneProductRef fbc:geneProduct="G_b0929" />
          </fbc:or>
        </fbc:geneProductAssociation>
        <listOfReactants>
          <speciesReference constant="true" sboTerm="SBO:0000010" species="M_sulfac_e" stoichiometry="1" />
        </listOfReactants>
        <listOfProducts>
          <speciesReference constant="true" sboTerm="SBO:0000011" species="M_sulfac_p" stoichiometry="1" />
        </listOfProducts>
      </reaction>
      <reaction fast="false" fbc:lowerFluxBound="cobra_0_bound" fbc:upperFluxBound="cobra_default_ub" id="R_EX_sulfac_e" metaid="R_EX_sulfac_e" name="Sulfoacetate exchange" reversible="false"
      sboTerm="SBO:0000627">
        <annotation xmlns:sbml="http://www.sbml.org/sbml/level3/version1/core">
          <rdf:RDF xmlns:rdf="http://www.w3.org/1999/02/22-rdf-syntax-ns#" xmlns:bqbiol="http://biomodels.net/biology-qualifiers/">
            <rdf:Description rdf:about="#R_EX_sulfac_e">
              <bqbiol:is>
                <rdf:Bag>
                  <rdf:li rdf:resource="http://identifiers.org/bigg.reaction/sulfac" />
                </rdf:Bag>
              </bqbiol:is>
            </rdf:Description>
          </rdf:RDF>
        </annotation>
        <listOfReactants>
          <speciesReference constant="true" sboTerm="SBO:0000010" species="M_sulfac_e" stoichiometry="1" />
        </listOfReactants>
      </reaction>
      <reaction fast="false" fbc:lowerFluxBound="cobra_0_bound" fbc:upperFluxBound="cobra_default_ub" id="R_EX_butso3_e" metaid="R_EX_butso3_e" name="Butanesulfonate exchange" reversible="false"
      sboTerm="SBO:0000627">
        <annotation xmlns:sbml="http://www.sbml.org/sbml/level3/version1/core">
          <rdf:RDF xmlns:rdf="http://www.w3.org/1999/02/22-rdf-syntax-ns#" xmlns:bqbiol="http://biomodels.net/biology-qualifiers/">
            <rdf:Description rdf:about="#R_EX_butso3_e">
              <bqbiol:is>
                <rdf:Bag>
                  <rdf:li rdf:resource="http://identifiers.org/bigg.reaction/butso3" />
                </rdf:Bag>
              </bqbiol:is>
            </rdf:Description>
          </rdf:RDF>
        </annotation>
        <listOfReactants>
          <speciesReference constant="true" sboTerm="SBO:0000010" species="M_butso3_e" stoichiometry="1" />
        </listOfReactants>
      </reaction>
      <reaction fast="false" fbc:lowerFluxBound="cobra_0_bound" fbc:upperFluxBound="cobra_default_ub" id="R_EX_ethso3_e" metaid="R_EX_ethso3_e" name="Ethanesulfonate exchange" reversible="false"
      sboTerm="SBO:0000627">
        <annotation xmlns:sbml="http://www.sbml.org/sbml/level3/version1/core">
          <rdf:RDF xmlns:rdf="http://www.w3.org/1999/02/22-rdf-syntax-ns#" xmlns:bqbiol="http://biomodels.net/biology-qualifiers/">
            <rdf:Description rdf:about="#R_EX_ethso3_e">
              <bqbiol:is>
                <rdf:Bag>
                  <rdf:li rdf:resource="http://identifiers.org/bigg.reaction/ethso3" />
                </rdf:Bag>
              </bqbiol:is>
            </rdf:Description>
          </rdf:RDF>
        </annotation>
        <listOfReactants>
          <speciesReference constant="true" sboTerm="SBO:0000010" species="M_ethso3_e" stoichiometry="1" />
        </listOfReactants>
      </reaction>
      <reaction fast="false" fbc:lowerFluxBound="cobra_0_bound" fbc:upperFluxBound="cobra_default_ub" id="R_NODOy" metaid="R_NODOy" name="Nitric oxide dioxygenase" reversible="false"
      sboTerm="SBO:0000375">
        <annotation>
          <rdf:RDF xmlns:rdf="http://www.w3.org/1999/02/22-rdf-syntax-ns#" xmlns:bqbiol="http://biomodels.net/biology-qualifiers/">
            <rdf:Description rdf:about="#R_NODOy">
              <bqbiol:is>
                <rdf:Bag>
                  <rdf:li rdf:resource="http://identifiers.org/bigg.reaction/NODOy" />
                  <rdf:li rdf:resource="http://identifiers.org/ec-code/1.14.12.17" />
                  <rdf:li rdf:resource="http://identifiers.org/kegg.reaction/R05725" />
                  <rdf:li rdf:resource="http://identifiers.org/metanetx.reaction/MNXR101997" />
                  <rdf:li rdf:resource="http://identifiers.org/rhea/19465" />
                  <rdf:li rdf:resource="http://identifiers.org/rhea/19466" />
                  <rdf:li rdf:resource="http://identifiers.org/rhea/19467" />
                  <rdf:li rdf:resource="http://identifiers.org/rhea/19468" />
                </rdf:Bag>
              </bqbiol:is>
            </rdf:Description>
          </rdf:RDF>
        </annotation>
        <fbc:geneProductAssociation xmlns:fbc="http://www.sbml.org/sbml/level3/version1/fbc/version2">
          <fbc:geneProductRef fbc:geneProduct="G_b2552" />
        </fbc:geneProductAssociation>
        <listOfReactants>
          <speciesReference constant="true" sboTerm="SBO:0000010" species="M_nadph_c" stoichiometry="1" />
          <speciesReference constant="true" sboTerm="SBO:0000010" species="M_no_c" stoichiometry="2" />
          <speciesReference constant="true" sboTerm="SBO:0000010" species="M_o2_c" stoichiometry="2" />
        </listOfReactants>
        <listOfProducts>
          <speciesReference constant="true" sboTerm="SBO:0000011" species="M_h_c" stoichiometry="1" />
          <speciesReference constant="true" sboTerm="SBO:0000011" species="M_nadp_c" stoichiometry="1" />
          <speciesReference constant="true" sboTerm="SBO:0000011" species="M_no3_c" stoichiometry="2" />
        </listOfProducts>
      </reaction>
      <reaction fast="false" fbc:lowerFluxBound="cobra_0_bound" fbc:upperFluxBound="cobra_default_ub" id="R_GALM2pp" metaid="R_GALM2pp" name="Aldose-1-epimerase" reversible="false"
      sboTerm="SBO:0000375">
        <annotation>
          <rdf:RDF xmlns:rdf="http://www.w3.org/1999/02/22-rdf-syntax-ns#" xmlns:bqbiol="http://biomodels.net/biology-qualifiers/">
            <rdf:Description rdf:about="#R_GALM2pp">
              <bqbiol:is>
                <rdf:Bag>
                  <rdf:li rdf:resource="http://identifiers.org/bigg.reaction/GALM2pp" />
                  <rdf:li rdf:resource="http://identifiers.org/biocyc/META:ALDOSE1EPIM-RXN" />
                  <rdf:li rdf:resource="http://identifiers.org/ec-code/5.1.3.3" />
                  <rdf:li rdf:resource="http://identifiers.org/metanetx.reaction/MNXR99987" />
                  <rdf:li rdf:resource="http://identifiers.org/rhea/28675" />
                  <rdf:li rdf:resource="http://identifiers.org/rhea/28676" />
                  <rdf:li rdf:resource="http://identifiers.org/rhea/28677" />
                  <rdf:li rdf:resource="http://identifiers.org/rhea/28678" />
                </rdf:Bag>
              </bqbiol:is>
            </rdf:Description>
          </rdf:RDF>
        </annotation>
        <fbc:geneProductAssociation xmlns:fbc="http://www.sbml.org/sbml/level3/version1/fbc/version2">
          <fbc:geneProductRef fbc:geneProduct="G_b0756" />
        </fbc:geneProductAssociation>
        <listOfReactants>
          <speciesReference constant="true" sboTerm="SBO:0000010" species="M_gal_bD_p" stoichiometry="1" />
        </listOfReactants>
        <listOfProducts>
          <speciesReference constant="true" sboTerm="SBO:0000011" species="M_gal_p" stoichiometry="1" />
        </listOfProducts>
      </reaction>
      <reaction fast="false" fbc:lowerFluxBound="cobra_0_bound" fbc:upperFluxBound="cobra_default_ub" id="R_CU1abcpp" metaid="R_CU1abcpp" name="Copper (Cu +1) ABC transporter (periplasm)"
      reversible="false" sboTerm="SBO:0000375">
        <annotation>
          <rdf:RDF xmlns:rdf="http://www.w3.org/1999/02/22-rdf-syntax-ns#" xmlns:bqbiol="http://biomodels.net/biology-qualifiers/">
            <rdf:Description rdf:about="#R_CU1abcpp">
              <bqbiol:is>
                <rdf:Bag>
                  <rdf:li rdf:resource="http://identifiers.org/bigg.reaction/CU1abcpp" />
                  <rdf:li rdf:resource="http://identifiers.org/biocyc/META:RXN-14455" />
                  <rdf:li rdf:resource="http://identifiers.org/biocyc/META:TRANS-RXN0-207" />
                  <rdf:li rdf:resource="http://identifiers.org/ec-code/3.6.3.54" />
                  <rdf:li rdf:resource="http://identifiers.org/metanetx.reaction/MNXR96949" />
                  <rdf:li rdf:resource="http://identifiers.org/rhea/25792#1" />
                  <rdf:li rdf:resource="http://identifiers.org/rhea/25793#1" />
                  <rdf:li rdf:resource="http://identifiers.org/rhea/25794#1" />
                  <rdf:li rdf:resource="http://identifiers.org/rhea/25795#1" />
                </rdf:Bag>
              </bqbiol:is>
            </rdf:Description>
          </rdf:RDF>
        </annotation>
        <fbc:geneProductAssociation xmlns:fbc="http://www.sbml.org/sbml/level3/version1/fbc/version2">
          <fbc:geneProductRef fbc:geneProduct="G_b0484" />
        </fbc:geneProductAssociation>
        <listOfReactants>
          <speciesReference constant="true" sboTerm="SBO:0000010" species="M_atp_c" stoichiometry="1" />
          <speciesReference constant="true" sboTerm="SBO:0000010" species="M_cu_c" stoichiometry="1" />
          <speciesReference constant="true" sboTerm="SBO:0000010" species="M_h2o_c" stoichiometry="1" />
        </listOfReactants>
        <listOfProducts>
          <speciesReference constant="true" sboTerm="SBO:0000011" species="M_adp_c" stoichiometry="1" />
          <speciesReference constant="true" sboTerm="SBO:0000011" species="M_cu_p" stoichiometry="1" />
          <speciesReference constant="true" sboTerm="SBO:0000011" species="M_h_c" stoichiometry="1" />
          <speciesReference constant="true" sboTerm="SBO:0000011" species="M_pi_c" stoichiometry="1" />
        </listOfProducts>
      </reaction>
      <reaction fast="false" fbc:lowerFluxBound="cobra_0_bound" fbc:upperFluxBound="cobra_default_ub" id="R_HG2abcpp" metaid="R_HG2abcpp" name="Mercury (Hg+2) ABC transporter (periplasm)"
      reversible="false" sboTerm="SBO:0000375">
        <annotation>
          <rdf:RDF xmlns:rdf="http://www.w3.org/1999/02/22-rdf-syntax-ns#" xmlns:bqbiol="http://biomodels.net/biology-qualifiers/">
            <rdf:Description rdf:about="#R_HG2abcpp">
              <bqbiol:is>
                <rdf:Bag>
                  <rdf:li rdf:resource="http://identifiers.org/bigg.reaction/HG2abcpp" />
                  <rdf:li rdf:resource="http://identifiers.org/metanetx.reaction/MNXR100623" />
                </rdf:Bag>
              </bqbiol:is>
            </rdf:Description>
          </rdf:RDF>
        </annotation>
        <fbc:geneProductAssociation xmlns:fbc="http://www.sbml.org/sbml/level3/version1/fbc/version2">
          <fbc:geneProductRef fbc:geneProduct="G_b3469" />
        </fbc:geneProductAssociation>
        <listOfReactants>
          <speciesReference constant="true" sboTerm="SBO:0000010" species="M_atp_c" stoichiometry="1" />
          <speciesReference constant="true" sboTerm="SBO:0000010" species="M_h2o_c" stoichiometry="1" />
          <speciesReference constant="true" sboTerm="SBO:0000010" species="M_hg2_c" stoichiometry="1" />
        </listOfReactants>
        <listOfProducts>
          <speciesReference constant="true" sboTerm="SBO:0000011" species="M_adp_c" stoichiometry="1" />
          <speciesReference constant="true" sboTerm="SBO:0000011" species="M_h_c" stoichiometry="1" />
          <speciesReference constant="true" sboTerm="SBO:0000011" species="M_hg2_p" stoichiometry="1" />
          <speciesReference constant="true" sboTerm="SBO:0000011" species="M_pi_c" stoichiometry="1" />
        </listOfProducts>
      </reaction>
      <reaction fast="false" fbc:lowerFluxBound="cobra_0_bound" fbc:upperFluxBound="cobra_default_ub" id="R_GLCTR3" metaid="R_GLCTR3" name="Glucosyltransferase III (LPS core synthesis)"
      reversible="false" sboTerm="SBO:0000375">
        <annotation>
          <rdf:RDF xmlns:rdf="http://www.w3.org/1999/02/22-rdf-syntax-ns#" xmlns:bqbiol="http://biomodels.net/biology-qualifiers/">
            <rdf:Description rdf:about="#R_GLCTR3">
              <bqbiol:is>
                <rdf:Bag>
                  <rdf:li rdf:resource="http://identifiers.org/bigg.reaction/GLCTR3" />
                  <rdf:li rdf:resource="http://identifiers.org/metanetx.reaction/MNXR100228" />
                </rdf:Bag>
              </bqbiol:is>
            </rdf:Description>
          </rdf:RDF>
        </annotation>
        <fbc:geneProductAssociation xmlns:fbc="http://www.sbml.org/sbml/level3/version1/fbc/version2">
          <fbc:geneProductRef fbc:geneProduct="G_b3626" />
        </fbc:geneProductAssociation>
        <listOfReactants>
          <speciesReference constant="true" sboTerm="SBO:0000010" species="M_ggagicolipa_c" stoichiometry="1" />
          <speciesReference constant="true" sboTerm="SBO:0000010" species="M_udpg_c" stoichiometry="1" />
        </listOfReactants>
        <listOfProducts>
          <speciesReference constant="true" sboTerm="SBO:0000011" species="M_gggagicolipa_c" stoichiometry="1" />
          <speciesReference constant="true" sboTerm="SBO:0000011" species="M_h_c" stoichiometry="1" />
          <speciesReference constant="true" sboTerm="SBO:0000011" species="M_udp_c" stoichiometry="1" />
        </listOfProducts>
      </reaction>
      <reaction fast="false" fbc:lowerFluxBound="cobra_0_bound" fbc:upperFluxBound="cobra_default_ub" id="R_HEPT4" metaid="R_HEPT4" name="Heptosyltransferase IV (LPS core synthesis)"
      reversible="false" sboTerm="SBO:0000375">
        <annotation>
          <rdf:RDF xmlns:rdf="http://www.w3.org/1999/02/22-rdf-syntax-ns#" xmlns:bqbiol="http://biomodels.net/biology-qualifiers/">
            <rdf:Description rdf:about="#R_HEPT4">
              <bqbiol:is>
                <rdf:Bag>
                  <rdf:li rdf:resource="http://identifiers.org/bigg.reaction/HEPT4" />
                  <rdf:li rdf:resource="http://identifiers.org/ec-code/2.4.1.56" />
                  <rdf:li rdf:resource="http://identifiers.org/metanetx.reaction/MNXR100607" />
                </rdf:Bag>
              </bqbiol:is>
            </rdf:Description>
          </rdf:RDF>
        </annotation>
        <fbc:geneProductAssociation xmlns:fbc="http://www.sbml.org/sbml/level3/version1/fbc/version2">
          <fbc:geneProductRef fbc:geneProduct="G_b3623" />
        </fbc:geneProductAssociation>
        <listOfReactants>
          <speciesReference constant="true" sboTerm="SBO:0000010" species="M_adphep_LD_c" stoichiometry="1" />
          <speciesReference constant="true" sboTerm="SBO:0000010" species="M_gggagicolipa_c" stoichiometry="1" />
        </listOfReactants>
        <listOfProducts>
          <speciesReference constant="true" sboTerm="SBO:0000011" species="M_adp_c" stoichiometry="1" />
          <speciesReference constant="true" sboTerm="SBO:0000011" species="M_colipa_c" stoichiometry="1" />
          <speciesReference constant="true" sboTerm="SBO:0000011" species="M_h_c" stoichiometry="1" />
        </listOfProducts>
      </reaction>
      <reaction fast="false" fbc:lowerFluxBound="cobra_0_bound" fbc:upperFluxBound="cobra_default_ub" id="R_LA4NTpp" metaid="R_LA4NTpp"
      name="4-amino-4-deoxy-L-arabinotransferase (LPS lipid A modification, periplasmic face of membrane))" reversible="false" sboTerm="SBO:0000375">
        <annotation>
          <rdf:RDF xmlns:rdf="http://www.w3.org/1999/02/22-rdf-syntax-ns#" xmlns:bqbiol="http://biomodels.net/biology-qualifiers/">
            <rdf:Description rdf:about="#R_LA4NTpp">
              <bqbiol:is>
                <rdf:Bag>
                  <rdf:li rdf:resource="http://identifiers.org/bigg.reaction/LA4NTpp" />
                  <rdf:li rdf:resource="http://identifiers.org/metanetx.reaction/MNXR100954" />
                </rdf:Bag>
              </bqbiol:is>
            </rdf:Description>
          </rdf:RDF>
        </annotation>
        <fbc:geneProductAssociation xmlns:fbc="http://www.sbml.org/sbml/level3/version1/fbc/version2">
          <fbc:geneProductRef fbc:geneProduct="G_b2257" />
        </fbc:geneProductAssociation>
        <listOfReactants>
          <speciesReference constant="true" sboTerm="SBO:0000010" species="M_colipa_p" stoichiometry="1" />
          <speciesReference constant="true" sboTerm="SBO:0000010" species="M_uLa4n_p" stoichiometry="1" />
        </listOfReactants>
        <listOfProducts>
          <speciesReference constant="true" sboTerm="SBO:0000011" species="M_acolipa_p" stoichiometry="1" />
          <speciesReference constant="true" sboTerm="SBO:0000011" species="M_udcpp_p" stoichiometry="1" />
        </listOfProducts>
      </reaction>
      <reaction fast="false" fbc:lowerFluxBound="cobra_0_bound" fbc:upperFluxBound="cobra_default_ub" id="R_NODOx" metaid="R_NODOx" name="Nitric oxide dioxygenase" reversible="false"
      sboTerm="SBO:0000375">
        <annotation>
          <rdf:RDF xmlns:rdf="http://www.w3.org/1999/02/22-rdf-syntax-ns#" xmlns:bqbiol="http://biomodels.net/biology-qualifiers/">
            <rdf:Description rdf:about="#R_NODOx">
              <bqbiol:is>
                <rdf:Bag>
                  <rdf:li rdf:resource="http://identifiers.org/bigg.reaction/NODOx" />
                  <rdf:li rdf:resource="http://identifiers.org/ec-code/1.14.12.17" />
                  <rdf:li rdf:resource="http://identifiers.org/kegg.reaction/R05724" />
                  <rdf:li rdf:resource="http://identifiers.org/metanetx.reaction/MNXR101996" />
                  <rdf:li rdf:resource="http://identifiers.org/rhea/19469" />
                  <rdf:li rdf:resource="http://identifiers.org/rhea/19470" />
                  <rdf:li rdf:resource="http://identifiers.org/rhea/19471" />
                  <rdf:li rdf:resource="http://identifiers.org/rhea/19472" />
                </rdf:Bag>
              </bqbiol:is>
            </rdf:Description>
          </rdf:RDF>
        </annotation>
        <fbc:geneProductAssociation xmlns:fbc="http://www.sbml.org/sbml/level3/version1/fbc/version2">
          <fbc:geneProductRef fbc:geneProduct="G_b2552" />
        </fbc:geneProductAssociation>
        <listOfReactants>
          <speciesReference constant="true" sboTerm="SBO:0000010" species="M_nadh_c" stoichiometry="1" />
          <speciesReference constant="true" sboTerm="SBO:0000010" species="M_no_c" stoichiometry="2" />
          <speciesReference constant="true" sboTerm="SBO:0000010" species="M_o2_c" stoichiometry="2" />
        </listOfReactants>
        <listOfProducts>
          <speciesReference constant="true" sboTerm="SBO:0000011" species="M_h_c" stoichiometry="1" />
          <speciesReference constant="true" sboTerm="SBO:0000011" species="M_nad_c" stoichiometry="1" />
          <speciesReference constant="true" sboTerm="SBO:0000011" species="M_no3_c" stoichiometry="2" />
        </listOfProducts>
      </reaction>
      <reaction fast="false" fbc:lowerFluxBound="cobra_default_lb" fbc:upperFluxBound="cobra_default_ub" id="R_NOtex" metaid="R_NOtex"
      name="Nitric oxide transport via diffusion (extracellular to periplasm)" reversible="true" sboTerm="SBO:0000375">
        <annotation>
          <rdf:RDF xmlns:rdf="http://www.w3.org/1999/02/22-rdf-syntax-ns#" xmlns:bqbiol="http://biomodels.net/biology-qualifiers/">
            <rdf:Description rdf:about="#R_NOtex">
              <bqbiol:is>
                <rdf:Bag>
                  <rdf:li rdf:resource="http://identifiers.org/bigg.reaction/NOtex" />
                  <rdf:li rdf:resource="http://identifiers.org/metanetx.reaction/MNXR101998" />
                </rdf:Bag>
              </bqbiol:is>
            </rdf:Description>
          </rdf:RDF>
        </annotation>
        <fbc:geneProductAssociation xmlns:fbc="http://www.sbml.org/sbml/level3/version1/fbc/version2">
          <fbc:or sboTerm="SBO:0000174">
            <fbc:geneProductRef fbc:geneProduct="G_b1377" />
            <fbc:geneProductRef fbc:geneProduct="G_b0241" />
            <fbc:geneProductRef fbc:geneProduct="G_b0929" />
            <fbc:geneProductRef fbc:geneProduct="G_b2215" />
          </fbc:or>
        </fbc:geneProductAssociation>
        <listOfReactants>
          <speciesReference constant="true" sboTerm="SBO:0000010" species="M_no_e" stoichiometry="1" />
        </listOfReactants>
        <listOfProducts>
          <speciesReference constant="true" sboTerm="SBO:0000011" species="M_no_p" stoichiometry="1" />
        </listOfProducts>
      </reaction>
      <reaction fast="false" fbc:lowerFluxBound="cobra_default_lb" fbc:upperFluxBound="cobra_default_ub" id="R_NOtpp" metaid="R_NOtpp" name="NO transport (diffusion)" reversible="true"
      sboTerm="SBO:0000375">
        <annotation>
          <rdf:RDF xmlns:rdf="http://www.w3.org/1999/02/22-rdf-syntax-ns#" xmlns:bqbiol="http://biomodels.net/biology-qualifiers/">
            <rdf:Description rdf:about="#R_NOtpp">
              <bqbiol:is>
                <rdf:Bag>
                  <rdf:li rdf:resource="http://identifiers.org/bigg.reaction/NOtpp" />
                  <rdf:li rdf:resource="http://identifiers.org/metanetx.reaction/MNXR101998" />
                </rdf:Bag>
              </bqbiol:is>
            </rdf:Description>
          </rdf:RDF>
        </annotation>
        <fbc:geneProductAssociation xmlns:fbc="http://www.sbml.org/sbml/level3/version1/fbc/version2">
          <fbc:geneProductRef fbc:geneProduct="G_s0001" />
        </fbc:geneProductAssociation>
        <listOfReactants>
          <speciesReference constant="true" sboTerm="SBO:0000010" species="M_no_p" stoichiometry="1" />
        </listOfReactants>
        <listOfProducts>
          <speciesReference constant="true" sboTerm="SBO:0000011" species="M_no_c" stoichiometry="1" />
        </listOfProducts>
      </reaction>
      <reaction fast="false" fbc:lowerFluxBound="cobra_0_bound" fbc:upperFluxBound="cobra_default_ub" id="R_NHFRBO" metaid="R_NHFRBO" name="NADH:flavorubredoxin oxidoreductase" reversible="false"
      sboTerm="SBO:0000375">
        <annotation>
          <rdf:RDF xmlns:rdf="http://www.w3.org/1999/02/22-rdf-syntax-ns#" xmlns:bqbiol="http://biomodels.net/biology-qualifiers/">
            <rdf:Description rdf:about="#R_NHFRBO">
              <bqbiol:is>
                <rdf:Bag>
                  <rdf:li rdf:resource="http://identifiers.org/bigg.reaction/NHFRBO" />
                  <rdf:li rdf:resource="http://identifiers.org/biocyc/META:RXN-14138" />
                  <rdf:li rdf:resource="http://identifiers.org/ec-code/1.7.1.14" />
                  <rdf:li rdf:resource="http://identifiers.org/kegg.reaction/R02492" />
                  <rdf:li rdf:resource="http://identifiers.org/metanetx.reaction/MNXR101954" />
                  <rdf:li rdf:resource="http://identifiers.org/rhea/29607" />
                  <rdf:li rdf:resource="http://identifiers.org/rhea/29608" />
                  <rdf:li rdf:resource="http://identifiers.org/rhea/29609" />
                  <rdf:li rdf:resource="http://identifiers.org/rhea/29610" />
                </rdf:Bag>
              </bqbiol:is>
            </rdf:Description>
          </rdf:RDF>
        </annotation>
        <fbc:geneProductAssociation xmlns:fbc="http://www.sbml.org/sbml/level3/version1/fbc/version2">
          <fbc:and sboTerm="SBO:0000173">
            <fbc:geneProductRef fbc:geneProduct="G_b2711" />
            <fbc:geneProductRef fbc:geneProduct="G_b2710" />
          </fbc:and>
        </fbc:geneProductAssociation>
        <listOfReactants>
          <speciesReference constant="true" sboTerm="SBO:0000010" species="M_h_c" stoichiometry="1" />
          <speciesReference constant="true" sboTerm="SBO:0000010" species="M_nadh_c" stoichiometry="1" />
          <speciesReference constant="true" sboTerm="SBO:0000010" species="M_no_c" stoichiometry="2" />
        </listOfReactants>
        <listOfProducts>
          <speciesReference constant="true" sboTerm="SBO:0000011" species="M_h2o_c" stoichiometry="1" />
          <speciesReference constant="true" sboTerm="SBO:0000011" species="M_n2o_c" stoichiometry="1" />
          <speciesReference constant="true" sboTerm="SBO:0000011" species="M_nad_c" stoichiometry="1" />
        </listOfProducts>
      </reaction>
      <reaction fast="false" fbc:lowerFluxBound="cobra_default_lb" fbc:upperFluxBound="cobra_default_ub" id="R_N2Otpp" metaid="R_N2Otpp" name="Nitrious oxide transport (diffusion)" reversible="true"
      sboTerm="SBO:0000375">
        <annotation>
          <rdf:RDF xmlns:rdf="http://www.w3.org/1999/02/22-rdf-syntax-ns#" xmlns:bqbiol="http://biomodels.net/biology-qualifiers/">
            <rdf:Description rdf:about="#R_N2Otpp">
              <bqbiol:is>
                <rdf:Bag>
                  <rdf:li rdf:resource="http://identifiers.org/bigg.reaction/N2Otpp" />
                  <rdf:li rdf:resource="http://identifiers.org/metanetx.reaction/MNXR101797" />
                </rdf:Bag>
              </bqbiol:is>
            </rdf:Description>
          </rdf:RDF>
        </annotation>
        <fbc:geneProductAssociation xmlns:fbc="http://www.sbml.org/sbml/level3/version1/fbc/version2">
          <fbc:geneProductRef fbc:geneProduct="G_s0001" />
        </fbc:geneProductAssociation>
        <listOfReactants>
          <speciesReference constant="true" sboTerm="SBO:0000010" species="M_n2o_p" stoichiometry="1" />
        </listOfReactants>
        <listOfProducts>
          <speciesReference constant="true" sboTerm="SBO:0000011" species="M_n2o_c" stoichiometry="1" />
        </listOfProducts>
      </reaction>
      <reaction fast="false" fbc:lowerFluxBound="cobra_default_lb" fbc:upperFluxBound="cobra_default_ub" id="R_N2Otex" metaid="R_N2Otex"
      name="Nitrious oxide transport via diffusion (extracellular to periplasm)" reversible="true" sboTerm="SBO:0000375">
        <annotation>
          <rdf:RDF xmlns:rdf="http://www.w3.org/1999/02/22-rdf-syntax-ns#" xmlns:bqbiol="http://biomodels.net/biology-qualifiers/">
            <rdf:Description rdf:about="#R_N2Otex">
              <bqbiol:is>
                <rdf:Bag>
                  <rdf:li rdf:resource="http://identifiers.org/bigg.reaction/N2Otex" />
                  <rdf:li rdf:resource="http://identifiers.org/metanetx.reaction/MNXR101797" />
                </rdf:Bag>
              </bqbiol:is>
            </rdf:Description>
          </rdf:RDF>
        </annotation>
        <fbc:geneProductAssociation xmlns:fbc="http://www.sbml.org/sbml/level3/version1/fbc/version2">
          <fbc:or sboTerm="SBO:0000174">
            <fbc:geneProductRef fbc:geneProduct="G_b1377" />
            <fbc:geneProductRef fbc:geneProduct="G_b0241" />
            <fbc:geneProductRef fbc:geneProduct="G_b0929" />
            <fbc:geneProductRef fbc:geneProduct="G_b2215" />
          </fbc:or>
        </fbc:geneProductAssociation>
        <listOfReactants>
          <speciesReference constant="true" sboTerm="SBO:0000010" species="M_n2o_e" stoichiometry="1" />
        </listOfReactants>
        <listOfProducts>
          <speciesReference constant="true" sboTerm="SBO:0000011" species="M_n2o_p" stoichiometry="1" />
        </listOfProducts>
      </reaction>
      <reaction fast="false" fbc:lowerFluxBound="cobra_0_bound" fbc:upperFluxBound="cobra_default_ub" id="R_CRNt8pp" metaid="R_CRNt8pp" name="L-carnitine/D-carnitine antiporter (periplasm)"
      reversible="false" sboTerm="SBO:0000375">
        <annotation>
          <rdf:RDF xmlns:rdf="http://www.w3.org/1999/02/22-rdf-syntax-ns#" xmlns:bqbiol="http://biomodels.net/biology-qualifiers/">
            <rdf:Description rdf:about="#R_CRNt8pp">
              <bqbiol:is>
                <rdf:Bag>
                  <rdf:li rdf:resource="http://identifiers.org/bigg.reaction/CRNt8pp" />
                  <rdf:li rdf:resource="http://identifiers.org/metanetx.reaction/MNXR96909" />
                </rdf:Bag>
              </bqbiol:is>
            </rdf:Description>
          </rdf:RDF>
        </annotation>
        <fbc:geneProductAssociation xmlns:fbc="http://www.sbml.org/sbml/level3/version1/fbc/version2">
          <fbc:geneProductRef fbc:geneProduct="G_b0040" />
        </fbc:geneProductAssociation>
        <listOfReactants>
          <speciesReference constant="true" sboTerm="SBO:0000010" species="M_crn__D_c" stoichiometry="1" />
          <speciesReference constant="true" sboTerm="SBO:0000010" species="M_crn_p" stoichiometry="1" />
        </listOfReactants>
        <listOfProducts>
          <speciesReference constant="true" sboTerm="SBO:0000011" species="M_crn__D_p" stoichiometry="1" />
          <speciesReference constant="true" sboTerm="SBO:0000011" species="M_crn_c" stoichiometry="1" />
        </listOfProducts>
      </reaction>
      <reaction fast="false" fbc:lowerFluxBound="cobra_default_lb" fbc:upperFluxBound="cobra_default_ub" id="R_CRNt2rpp" metaid="R_CRNt2rpp" name="L-carnitine outward transport (H+ antiport)"
      reversible="true" sboTerm="SBO:0000375">
        <annotation>
          <rdf:RDF xmlns:rdf="http://www.w3.org/1999/02/22-rdf-syntax-ns#" xmlns:bqbiol="http://biomodels.net/biology-qualifiers/">
            <rdf:Description rdf:about="#R_CRNt2rpp">
              <bqbiol:is>
                <rdf:Bag>
                  <rdf:li rdf:resource="http://identifiers.org/bigg.reaction/CRNt2rpp" />
                  <rdf:li rdf:resource="http://identifiers.org/metanetx.reaction/MNXR96907" />
                </rdf:Bag>
              </bqbiol:is>
            </rdf:Description>
          </rdf:RDF>
        </annotation>
        <fbc:geneProductAssociation xmlns:fbc="http://www.sbml.org/sbml/level3/version1/fbc/version2">
          <fbc:geneProductRef fbc:geneProduct="G_b4111" />
        </fbc:geneProductAssociation>
        <listOfReactants>
          <speciesReference constant="true" sboTerm="SBO:0000010" species="M_crn_p" stoichiometry="1" />
          <speciesReference constant="true" sboTerm="SBO:0000010" species="M_h_p" stoichiometry="1" />
        </listOfReactants>
        <listOfProducts>
          <speciesReference constant="true" sboTerm="SBO:0000011" species="M_crn_c" stoichiometry="1" />
          <speciesReference constant="true" sboTerm="SBO:0000011" species="M_h_c" stoichiometry="1" />
        </listOfProducts>
      </reaction>
      <reaction fast="false" fbc:lowerFluxBound="cobra_default_lb" fbc:upperFluxBound="cobra_default_ub" id="R_CRNDt2rpp" metaid="R_CRNDt2rpp" name="D-carnitine outward transport (H+ antiport)"
      reversible="true" sboTerm="SBO:0000375">
        <annotation>
          <rdf:RDF xmlns:rdf="http://www.w3.org/1999/02/22-rdf-syntax-ns#" xmlns:bqbiol="http://biomodels.net/biology-qualifiers/">
            <rdf:Description rdf:about="#R_CRNDt2rpp">
              <bqbiol:is>
                <rdf:Bag>
                  <rdf:li rdf:resource="http://identifiers.org/bigg.reaction/CRNDt2rpp" />
                  <rdf:li rdf:resource="http://identifiers.org/metanetx.reaction/MNXR96903" />
                </rdf:Bag>
              </bqbiol:is>
            </rdf:Description>
          </rdf:RDF>
        </annotation>
        <fbc:geneProductAssociation xmlns:fbc="http://www.sbml.org/sbml/level3/version1/fbc/version2">
          <fbc:geneProductRef fbc:geneProduct="G_b4111" />
        </fbc:geneProductAssociation>
        <listOfReactants>
          <speciesReference constant="true" sboTerm="SBO:0000010" species="M_crn__D_p" stoichiometry="1" />
          <speciesReference constant="true" sboTerm="SBO:0000010" species="M_h_p" stoichiometry="1" />
        </listOfReactants>
        <listOfProducts>
          <speciesReference constant="true" sboTerm="SBO:0000011" species="M_crn__D_c" stoichiometry="1" />
          <speciesReference constant="true" sboTerm="SBO:0000011" species="M_h_c" stoichiometry="1" />
        </listOfProducts>
      </reaction>
      <reaction fast="false" fbc:lowerFluxBound="cobra_default_lb" fbc:upperFluxBound="cobra_default_ub" id="R_CTBTt2rpp" metaid="R_CTBTt2rpp" name="Cronobetaine outward transport (H+ antiport)"
      reversible="true" sboTerm="SBO:0000375">
        <annotation>
          <rdf:RDF xmlns:rdf="http://www.w3.org/1999/02/22-rdf-syntax-ns#" xmlns:bqbiol="http://biomodels.net/biology-qualifiers/">
            <rdf:Description rdf:about="#R_CTBTt2rpp">
              <bqbiol:is>
                <rdf:Bag>
                  <rdf:li rdf:resource="http://identifiers.org/bigg.reaction/CTBTt2rpp" />
                  <rdf:li rdf:resource="http://identifiers.org/metanetx.reaction/MNXR96939" />
                </rdf:Bag>
              </bqbiol:is>
            </rdf:Description>
          </rdf:RDF>
        </annotation>
        <fbc:geneProductAssociation xmlns:fbc="http://www.sbml.org/sbml/level3/version1/fbc/version2">
          <fbc:geneProductRef fbc:geneProduct="G_b4111" />
        </fbc:geneProductAssociation>
        <listOfReactants>
          <speciesReference constant="true" sboTerm="SBO:0000010" species="M_ctbt_p" stoichiometry="1" />
          <speciesReference constant="true" sboTerm="SBO:0000010" species="M_h_p" stoichiometry="1" />
        </listOfReactants>
        <listOfProducts>
          <speciesReference constant="true" sboTerm="SBO:0000011" species="M_ctbt_c" stoichiometry="1" />
          <speciesReference constant="true" sboTerm="SBO:0000011" species="M_h_c" stoichiometry="1" />
        </listOfProducts>
      </reaction>
      <reaction fast="false" fbc:lowerFluxBound="cobra_0_bound" fbc:upperFluxBound="cobra_default_ub" id="R_42A12BOOXpp" metaid="R_42A12BOOXpp"
      name="4-(2-Aminoethyl)-1,2-benzenediol:oxygen oxidoreductase(deaminating)(flavin-containing)" reversible="false" sboTerm="SBO:0000375">
        <annotation>
          <rdf:RDF xmlns:rdf="http://www.w3.org/1999/02/22-rdf-syntax-ns#" xmlns:bqbiol="http://biomodels.net/biology-qualifiers/">
            <rdf:Description rdf:about="#R_42A12BOOXpp">
              <bqbiol:is>
                <rdf:Bag>
                  <rdf:li rdf:resource="http://identifiers.org/bigg.reaction/42A12BOOXpp" />
                  <rdf:li rdf:resource="http://identifiers.org/biocyc/META:RXN6666-4" />
                  <rdf:li rdf:resource="http://identifiers.org/ec-code/1.4.3.21" />
                  <rdf:li rdf:resource="http://identifiers.org/ec-code/1.4.3.4" />
                  <rdf:li rdf:resource="http://identifiers.org/ec-code/1.4.9.2" />
                  <rdf:li rdf:resource="http://identifiers.org/ec-code/1.4.99.4" />
                  <rdf:li rdf:resource="http://identifiers.org/kegg.reaction/R04300" />
                  <rdf:li rdf:resource="http://identifiers.org/metanetx.reaction/MNXR94989" />
                  <rdf:li rdf:resource="http://identifiers.org/rhea/27946" />
                  <rdf:li rdf:resource="http://identifiers.org/rhea/27947" />
                  <rdf:li rdf:resource="http://identifiers.org/rhea/27948" />
                  <rdf:li rdf:resource="http://identifiers.org/rhea/27949" />
                </rdf:Bag>
              </bqbiol:is>
            </rdf:Description>
          </rdf:RDF>
        </annotation>
        <fbc:geneProductAssociation xmlns:fbc="http://www.sbml.org/sbml/level3/version1/fbc/version2">
          <fbc:geneProductRef fbc:geneProduct="G_b1386" />
        </fbc:geneProductAssociation>
        <listOfReactants>
          <speciesReference constant="true" sboTerm="SBO:0000010" species="M_dopa_p" stoichiometry="1" />
          <speciesReference constant="true" sboTerm="SBO:0000010" species="M_h2o_p" stoichiometry="1" />
          <speciesReference constant="true" sboTerm="SBO:0000010" species="M_o2_p" stoichiometry="1" />
        </listOfReactants>
        <listOfProducts>
          <speciesReference constant="true" sboTerm="SBO:0000011" species="M_34dhpac_p" stoichiometry="1" />
          <speciesReference constant="true" sboTerm="SBO:0000011" species="M_h2o2_p" stoichiometry="1" />
          <speciesReference constant="true" sboTerm="SBO:0000011" species="M_nh4_p" stoichiometry="1" />
        </listOfProducts>
      </reaction>
      <reaction fast="false" fbc:lowerFluxBound="cobra_0_bound" fbc:upperFluxBound="cobra_default_ub" id="R_TYROXDApp" metaid="R_TYROXDApp"
      name="Tyramine:oxygen oxidoreductase(deaminating)(flavin-containing) (periplasm)" reversible="false" sboTerm="SBO:0000375">
        <annotation>
          <rdf:RDF xmlns:rdf="http://www.w3.org/1999/02/22-rdf-syntax-ns#" xmlns:bqbiol="http://biomodels.net/biology-qualifiers/">
            <rdf:Description rdf:about="#R_TYROXDApp">
              <bqbiol:is>
                <rdf:Bag>
                  <rdf:li rdf:resource="http://identifiers.org/bigg.reaction/TYROXDApp" />
                  <rdf:li rdf:resource="http://identifiers.org/biocyc/META:RXN-5821" />
                  <rdf:li rdf:resource="http://identifiers.org/ec-code/1.4.3.21" />
                  <rdf:li rdf:resource="http://identifiers.org/ec-code/1.4.3.4" />
                  <rdf:li rdf:resource="http://identifiers.org/ec-code/1.4.9.2" />
                  <rdf:li rdf:resource="http://identifiers.org/ec-code/1.4.99.4" />
                  <rdf:li rdf:resource="http://identifiers.org/kegg.reaction/R02382" />
                  <rdf:li rdf:resource="http://identifiers.org/metanetx.reaction/MNXR104996" />
                  <rdf:li rdf:resource="http://identifiers.org/rhea/30591" />
                  <rdf:li rdf:resource="http://identifiers.org/rhea/30592" />
                  <rdf:li rdf:resource="http://identifiers.org/rhea/30593" />
                  <rdf:li rdf:resource="http://identifiers.org/rhea/30594" />
                </rdf:Bag>
              </bqbiol:is>
            </rdf:Description>
          </rdf:RDF>
        </annotation>
        <fbc:geneProductAssociation xmlns:fbc="http://www.sbml.org/sbml/level3/version1/fbc/version2">
          <fbc:geneProductRef fbc:geneProduct="G_b1386" />
        </fbc:geneProductAssociation>
        <listOfReactants>
          <speciesReference constant="true" sboTerm="SBO:0000010" species="M_h2o_p" stoichiometry="1" />
          <speciesReference constant="true" sboTerm="SBO:0000010" species="M_o2_p" stoichiometry="1" />
          <speciesReference constant="true" sboTerm="SBO:0000010" species="M_tym_p" stoichiometry="1" />
        </listOfReactants>
        <listOfProducts>
          <speciesReference constant="true" sboTerm="SBO:0000011" species="M_4hoxpacd_p" stoichiometry="1" />
          <speciesReference constant="true" sboTerm="SBO:0000011" species="M_h2o2_p" stoichiometry="1" />
          <speciesReference constant="true" sboTerm="SBO:0000011" species="M_nh4_p" stoichiometry="1" />
        </listOfProducts>
      </reaction>
      <reaction fast="false" fbc:lowerFluxBound="cobra_default_lb" fbc:upperFluxBound="cobra_default_ub" id="R_PACALDt2rpp" metaid="R_PACALDt2rpp"
      name="Phenylacetaldehyde reversible transport via proton symport (periplasm)" reversible="true" sboTerm="SBO:0000375">
        <annotation>
          <rdf:RDF xmlns:rdf="http://www.w3.org/1999/02/22-rdf-syntax-ns#" xmlns:bqbiol="http://biomodels.net/biology-qualifiers/">
            <rdf:Description rdf:about="#R_PACALDt2rpp">
              <bqbiol:is>
                <rdf:Bag>
                  <rdf:li rdf:resource="http://identifiers.org/bigg.reaction/PACALDt2rpp" />
                  <rdf:li rdf:resource="http://identifiers.org/metanetx.reaction/MNXR102313" />
                </rdf:Bag>
              </bqbiol:is>
            </rdf:Description>
          </rdf:RDF>
        </annotation>
        <listOfReactants>
          <speciesReference constant="true" sboTerm="SBO:0000010" species="M_h_p" stoichiometry="1" />
          <speciesReference constant="true" sboTerm="SBO:0000010" species="M_pacald_p" stoichiometry="1" />
        </listOfReactants>
        <listOfProducts>
          <speciesReference constant="true" sboTerm="SBO:0000011" species="M_h_c" stoichiometry="1" />
          <speciesReference constant="true" sboTerm="SBO:0000011" species="M_pacald_c" stoichiometry="1" />
        </listOfProducts>
      </reaction>
      <reaction fast="false" fbc:lowerFluxBound="cobra_default_lb" fbc:upperFluxBound="cobra_default_ub" id="R_PEAMNtex" metaid="R_PEAMNtex"
      name="Phenethylamine transport via diffusion (extracellular to periplasm)" reversible="true" sboTerm="SBO:0000375">
        <annotation>
          <rdf:RDF xmlns:rdf="http://www.w3.org/1999/02/22-rdf-syntax-ns#" xmlns:bqbiol="http://biomodels.net/biology-qualifiers/">
            <rdf:Description rdf:about="#R_PEAMNtex">
              <bqbiol:is>
                <rdf:Bag>
                  <rdf:li rdf:resource="http://identifiers.org/bigg.reaction/PEAMNtex" />
                  <rdf:li rdf:resource="http://identifiers.org/metanetx.reaction/MNXR102462" />
                  <rdf:li rdf:resource="http://identifiers.org/rhea/29743" />
                  <rdf:li rdf:resource="http://identifiers.org/rhea/29744" />
                  <rdf:li rdf:resource="http://identifiers.org/rhea/29745" />
                  <rdf:li rdf:resource="http://identifiers.org/rhea/29746" />
                </rdf:Bag>
              </bqbiol:is>
            </rdf:Description>
          </rdf:RDF>
        </annotation>
        <fbc:geneProductAssociation xmlns:fbc="http://www.sbml.org/sbml/level3/version1/fbc/version2">
          <fbc:or sboTerm="SBO:0000174">
            <fbc:geneProductRef fbc:geneProduct="G_b1377" />
            <fbc:geneProductRef fbc:geneProduct="G_b0241" />
            <fbc:geneProductRef fbc:geneProduct="G_b0929" />
            <fbc:geneProductRef fbc:geneProduct="G_b2215" />
          </fbc:or>
        </fbc:geneProductAssociation>
        <listOfReactants>
          <speciesReference constant="true" sboTerm="SBO:0000010" species="M_peamn_e" stoichiometry="1" />
        </listOfReactants>
        <listOfProducts>
          <speciesReference constant="true" sboTerm="SBO:0000011" species="M_peamn_p" stoichiometry="1" />
        </listOfProducts>
      </reaction>
      <reaction fast="false" fbc:lowerFluxBound="cobra_default_lb" fbc:upperFluxBound="cobra_default_ub" id="R_PACALDtex" metaid="R_PACALDtex"
      name="Phenethylacetaldehyde transport via diffusion (extracellular to periplasm)" reversible="true" sboTerm="SBO:0000375">
        <annotation>
          <rdf:RDF xmlns:rdf="http://www.w3.org/1999/02/22-rdf-syntax-ns#" xmlns:bqbiol="http://biomodels.net/biology-qualifiers/">
            <rdf:Description rdf:about="#R_PACALDtex">
              <bqbiol:is>
                <rdf:Bag>
                  <rdf:li rdf:resource="http://identifiers.org/bigg.reaction/PACALDtex" />
                  <rdf:li rdf:resource="http://identifiers.org/biocyc/META:TRANS-RXN0-284" />
                  <rdf:li rdf:resource="http://identifiers.org/metanetx.reaction/MNXR102312" />
                </rdf:Bag>
              </bqbiol:is>
            </rdf:Description>
          </rdf:RDF>
        </annotation>
        <fbc:geneProductAssociation xmlns:fbc="http://www.sbml.org/sbml/level3/version1/fbc/version2">
          <fbc:or sboTerm="SBO:0000174">
            <fbc:geneProductRef fbc:geneProduct="G_b1377" />
            <fbc:geneProductRef fbc:geneProduct="G_b0241" />
            <fbc:geneProductRef fbc:geneProduct="G_b0929" />
            <fbc:geneProductRef fbc:geneProduct="G_b2215" />
          </fbc:or>
        </fbc:geneProductAssociation>
        <listOfReactants>
          <speciesReference constant="true" sboTerm="SBO:0000010" species="M_pacald_e" stoichiometry="1" />
        </listOfReactants>
        <listOfProducts>
          <speciesReference constant="true" sboTerm="SBO:0000011" species="M_pacald_p" stoichiometry="1" />
        </listOfProducts>
      </reaction>
      <reaction fast="false" fbc:lowerFluxBound="cobra_0_bound" fbc:upperFluxBound="cobra_default_ub" id="R_LIPOt2pp" metaid="R_LIPOt2pp" name="Lipoate transport via proton symport (periplasm)"
      reversible="false" sboTerm="SBO:0000375">
        <annotation>
          <rdf:RDF xmlns:rdf="http://www.w3.org/1999/02/22-rdf-syntax-ns#" xmlns:bqbiol="http://biomodels.net/biology-qualifiers/">
            <rdf:Description rdf:about="#R_LIPOt2pp">
              <bqbiol:is>
                <rdf:Bag>
                  <rdf:li rdf:resource="http://identifiers.org/bigg.reaction/LIPOt2pp" />
                  <rdf:li rdf:resource="http://identifiers.org/metanetx.reaction/MNXR101091" />
                </rdf:Bag>
              </bqbiol:is>
            </rdf:Description>
          </rdf:RDF>
        </annotation>
        <listOfReactants>
          <speciesReference constant="true" sboTerm="SBO:0000010" species="M_h_p" stoichiometry="1" />
          <speciesReference constant="true" sboTerm="SBO:0000010" species="M_lipoate_p" stoichiometry="1" />
        </listOfReactants>
        <listOfProducts>
          <speciesReference constant="true" sboTerm="SBO:0000011" species="M_h_c" stoichiometry="1" />
          <speciesReference constant="true" sboTerm="SBO:0000011" species="M_lipoate_c" stoichiometry="1" />
        </listOfProducts>
      </reaction>
      <reaction fast="false" fbc:lowerFluxBound="cobra_0_bound" fbc:upperFluxBound="cobra_default_ub" id="R_NTRIR4pp" metaid="R_NTRIR4pp" name="Nitrite Reductase (Menaquinole-8, periplasm)"
      reversible="false" sboTerm="SBO:0000375">
        <annotation>
          <rdf:RDF xmlns:rdf="http://www.w3.org/1999/02/22-rdf-syntax-ns#" xmlns:bqbiol="http://biomodels.net/biology-qualifiers/">
            <rdf:Description rdf:about="#R_NTRIR4pp">
              <bqbiol:is>
                <rdf:Bag>
                  <rdf:li rdf:resource="http://identifiers.org/bigg.reaction/NTRIR4pp" />
                  <rdf:li rdf:resource="http://identifiers.org/metanetx.reaction/MNXR102065" />
                  <rdf:li rdf:resource="http://identifiers.org/rhea/29163" />
                  <rdf:li rdf:resource="http://identifiers.org/rhea/29164" />
                  <rdf:li rdf:resource="http://identifiers.org/rhea/29165" />
                  <rdf:li rdf:resource="http://identifiers.org/rhea/29166" />
                </rdf:Bag>
              </bqbiol:is>
            </rdf:Description>
          </rdf:RDF>
        </annotation>
        <fbc:geneProductAssociation xmlns:fbc="http://www.sbml.org/sbml/level3/version1/fbc/version2">
          <fbc:and sboTerm="SBO:0000173">
            <fbc:geneProductRef fbc:geneProduct="G_b4072" />
            <fbc:geneProductRef fbc:geneProduct="G_b4070" />
            <fbc:geneProductRef fbc:geneProduct="G_b4071" />
            <fbc:geneProductRef fbc:geneProduct="G_b4073" />
          </fbc:and>
        </fbc:geneProductAssociation>
        <listOfReactants>
          <speciesReference constant="true" sboTerm="SBO:0000010" species="M_h_p" stoichiometry="2" />
          <speciesReference constant="true" sboTerm="SBO:0000010" species="M_mql8_c" stoichiometry="3" />
          <speciesReference constant="true" sboTerm="SBO:0000010" species="M_no2_p" stoichiometry="1" />
        </listOfReactants>
        <listOfProducts>
          <speciesReference constant="true" sboTerm="SBO:0000011" species="M_h2o_p" stoichiometry="2" />
          <speciesReference constant="true" sboTerm="SBO:0000011" species="M_mqn8_c" stoichiometry="3" />
          <speciesReference constant="true" sboTerm="SBO:0000011" species="M_nh4_p" stoichiometry="1" />
        </listOfProducts>
      </reaction>
      <reaction fast="false" fbc:lowerFluxBound="cobra_0_bound" fbc:upperFluxBound="cobra_default_ub" id="R_NTRIR3pp" metaid="R_NTRIR3pp" name="Nitrite Reductase (Ubiquinole-8, periplasm)"
      reversible="false" sboTerm="SBO:0000375">
        <annotation>
          <rdf:RDF xmlns:rdf="http://www.w3.org/1999/02/22-rdf-syntax-ns#" xmlns:bqbiol="http://biomodels.net/biology-qualifiers/">
            <rdf:Description rdf:about="#R_NTRIR3pp">
              <bqbiol:is>
                <rdf:Bag>
                  <rdf:li rdf:resource="http://identifiers.org/bigg.reaction/NTRIR3pp" />
                  <rdf:li rdf:resource="http://identifiers.org/metanetx.reaction/MNXR102064" />
                  <rdf:li rdf:resource="http://identifiers.org/rhea/29155" />
                  <rdf:li rdf:resource="http://identifiers.org/rhea/29156" />
                  <rdf:li rdf:resource="http://identifiers.org/rhea/29157" />
                  <rdf:li rdf:resource="http://identifiers.org/rhea/29158" />
                </rdf:Bag>
              </bqbiol:is>
            </rdf:Description>
          </rdf:RDF>
        </annotation>
        <fbc:geneProductAssociation xmlns:fbc="http://www.sbml.org/sbml/level3/version1/fbc/version2">
          <fbc:and sboTerm="SBO:0000173">
            <fbc:geneProductRef fbc:geneProduct="G_b4072" />
            <fbc:geneProductRef fbc:geneProduct="G_b4070" />
            <fbc:geneProductRef fbc:geneProduct="G_b4071" />
            <fbc:geneProductRef fbc:geneProduct="G_b4073" />
          </fbc:and>
        </fbc:geneProductAssociation>
        <listOfReactants>
          <speciesReference constant="true" sboTerm="SBO:0000010" species="M_h_p" stoichiometry="2" />
          <speciesReference constant="true" sboTerm="SBO:0000010" species="M_no2_p" stoichiometry="1" />
          <speciesReference constant="true" sboTerm="SBO:0000010" species="M_q8h2_c" stoichiometry="3" />
        </listOfReactants>
        <listOfProducts>
          <speciesReference constant="true" sboTerm="SBO:0000011" species="M_h2o_p" stoichiometry="2" />
          <speciesReference constant="true" sboTerm="SBO:0000011" species="M_nh4_p" stoichiometry="1" />
          <speciesReference constant="true" sboTerm="SBO:0000011" species="M_q8_c" stoichiometry="3" />
        </listOfProducts>
      </reaction>
      <reaction fast="false" fbc:lowerFluxBound="cobra_0_bound" fbc:upperFluxBound="cobra_default_ub" id="R_INOSTt4pp" metaid="R_INOSTt4pp" name="Na+/myo-inositol symporter (periplasm)"
      reversible="false" sboTerm="SBO:0000375">
        <annotation>
          <rdf:RDF xmlns:rdf="http://www.w3.org/1999/02/22-rdf-syntax-ns#" xmlns:bqbiol="http://biomodels.net/biology-qualifiers/">
            <rdf:Description rdf:about="#R_INOSTt4pp">
              <bqbiol:is>
                <rdf:Bag>
                  <rdf:li rdf:resource="http://identifiers.org/bigg.reaction/INOSTt4pp" />
                  <rdf:li rdf:resource="http://identifiers.org/metanetx.reaction/MNXR100840" />
                </rdf:Bag>
              </bqbiol:is>
            </rdf:Description>
          </rdf:RDF>
        </annotation>
        <fbc:geneProductAssociation xmlns:fbc="http://www.sbml.org/sbml/level3/version1/fbc/version2">
          <fbc:geneProductRef fbc:geneProduct="G_b3679" />
        </fbc:geneProductAssociation>
        <listOfReactants>
          <speciesReference constant="true" sboTerm="SBO:0000010" species="M_inost_p" stoichiometry="1" />
          <speciesReference constant="true" sboTerm="SBO:0000010" species="M_na1_p" stoichiometry="1" />
        </listOfReactants>
        <listOfProducts>
          <speciesReference constant="true" sboTerm="SBO:0000011" species="M_inost_c" stoichiometry="1" />
          <speciesReference constant="true" sboTerm="SBO:0000011" species="M_na1_c" stoichiometry="1" />
        </listOfProducts>
      </reaction>
      <reaction fast="false" fbc:lowerFluxBound="cobra_0_bound" fbc:upperFluxBound="cobra_default_ub" id="R_PHEMEtiex" metaid="R_PHEMEtiex"
      name="Protoheme transport irreversible out via diffusion (periplasm to extracellular)" reversible="false" sboTerm="SBO:0000375">
        <annotation>
          <rdf:RDF xmlns:rdf="http://www.w3.org/1999/02/22-rdf-syntax-ns#" xmlns:bqbiol="http://biomodels.net/biology-qualifiers/">
            <rdf:Description rdf:about="#R_PHEMEtiex">
              <bqbiol:is>
                <rdf:Bag>
                  <rdf:li rdf:resource="http://identifiers.org/bigg.reaction/PHEMEtiex" />
                  <rdf:li rdf:resource="http://identifiers.org/metanetx.reaction/MNXR102625" />
                </rdf:Bag>
              </bqbiol:is>
            </rdf:Description>
          </rdf:RDF>
        </annotation>
        <listOfReactants>
          <speciesReference constant="true" sboTerm="SBO:0000010" species="M_pheme_p" stoichiometry="1" />
        </listOfReactants>
        <listOfProducts>
          <speciesReference constant="true" sboTerm="SBO:0000011" species="M_pheme_e" stoichiometry="1" />
        </listOfProducts>
      </reaction>
      <reaction fast="false" fbc:lowerFluxBound="cobra_0_bound" fbc:upperFluxBound="cobra_default_ub" id="R_AGM3PA" metaid="R_AGM3PA"
      name="N-Acetyl-D-glucosamine(anhydrous)N-Acetylmuramyl-tripeptide amidase" reversible="false" sboTerm="SBO:0000375">
        <annotation>
          <rdf:RDF xmlns:rdf="http://www.w3.org/1999/02/22-rdf-syntax-ns#" xmlns:bqbiol="http://biomodels.net/biology-qualifiers/">
            <rdf:Description rdf:about="#R_AGM3PA">
              <bqbiol:is>
                <rdf:Bag>
                  <rdf:li rdf:resource="http://identifiers.org/bigg.reaction/AGM3PA" />
                  <rdf:li rdf:resource="http://identifiers.org/metanetx.reaction/MNXR95543" />
                </rdf:Bag>
              </bqbiol:is>
            </rdf:Description>
          </rdf:RDF>
        </annotation>
        <fbc:geneProductAssociation xmlns:fbc="http://www.sbml.org/sbml/level3/version1/fbc/version2">
          <fbc:geneProductRef fbc:geneProduct="G_b0110" />
        </fbc:geneProductAssociation>
        <listOfReactants>
          <speciesReference constant="true" sboTerm="SBO:0000010" species="M_anhgm3p_c" stoichiometry="1" />
          <speciesReference constant="true" sboTerm="SBO:0000010" species="M_h2o_c" stoichiometry="1" />
        </listOfReactants>
        <listOfProducts>
          <speciesReference constant="true" sboTerm="SBO:0000011" species="M_LalaDgluMdap_c" stoichiometry="1" />
          <speciesReference constant="true" sboTerm="SBO:0000011" species="M_anhgm_c" stoichiometry="1" />
        </listOfProducts>
      </reaction>
      <reaction fast="false" fbc:lowerFluxBound="cobra_default_lb" fbc:upperFluxBound="cobra_default_ub" id="R_CYANtex" metaid="R_CYANtex"
      name="Cyanide transport via diffusion (extracellular to periplasm)" reversible="true" sboTerm="SBO:0000375">
        <annotation>
          <rdf:RDF xmlns:rdf="http://www.w3.org/1999/02/22-rdf-syntax-ns#" xmlns:bqbiol="http://biomodels.net/biology-qualifiers/">
            <rdf:Description rdf:about="#R_CYANtex">
              <bqbiol:is>
                <rdf:Bag>
                  <rdf:li rdf:resource="http://identifiers.org/bigg.reaction/CYANtex" />
                  <rdf:li rdf:resource="http://identifiers.org/metanetx.reaction/MNXR96957" />
                </rdf:Bag>
              </bqbiol:is>
            </rdf:Description>
          </rdf:RDF>
        </annotation>
        <fbc:geneProductAssociation xmlns:fbc="http://www.sbml.org/sbml/level3/version1/fbc/version2">
          <fbc:or sboTerm="SBO:0000174">
            <fbc:geneProductRef fbc:geneProduct="G_b1377" />
            <fbc:geneProductRef fbc:geneProduct="G_b0241" />
            <fbc:geneProductRef fbc:geneProduct="G_b0929" />
            <fbc:geneProductRef fbc:geneProduct="G_b2215" />
          </fbc:or>
        </fbc:geneProductAssociation>
        <listOfReactants>
          <speciesReference constant="true" sboTerm="SBO:0000010" species="M_cyan_e" stoichiometry="1" />
        </listOfReactants>
        <listOfProducts>
          <speciesReference constant="true" sboTerm="SBO:0000011" species="M_cyan_p" stoichiometry="1" />
        </listOfProducts>
      </reaction>
      <reaction fast="false" fbc:lowerFluxBound="cobra_default_lb" fbc:upperFluxBound="cobra_default_ub" id="R_SO3tex" metaid="R_SO3tex"
      name="Sulfite transport via diffusion (extracellular to periplasm)" reversible="true" sboTerm="SBO:0000375">
        <annotation>
          <rdf:RDF xmlns:rdf="http://www.w3.org/1999/02/22-rdf-syntax-ns#" xmlns:bqbiol="http://biomodels.net/biology-qualifiers/">
            <rdf:Description rdf:about="#R_SO3tex">
              <bqbiol:is>
                <rdf:Bag>
                  <rdf:li rdf:resource="http://identifiers.org/bigg.reaction/SO3tex" />
                  <rdf:li rdf:resource="http://identifiers.org/metanetx.reaction/MNXR104460" />
                </rdf:Bag>
              </bqbiol:is>
            </rdf:Description>
          </rdf:RDF>
        </annotation>
        <fbc:geneProductAssociation xmlns:fbc="http://www.sbml.org/sbml/level3/version1/fbc/version2">
          <fbc:or sboTerm="SBO:0000174">
            <fbc:geneProductRef fbc:geneProduct="G_b1377" />
            <fbc:geneProductRef fbc:geneProduct="G_b0241" />
            <fbc:geneProductRef fbc:geneProduct="G_b0929" />
            <fbc:geneProductRef fbc:geneProduct="G_b2215" />
          </fbc:or>
        </fbc:geneProductAssociation>
        <listOfReactants>
          <speciesReference constant="true" sboTerm="SBO:0000010" species="M_so3_e" stoichiometry="1" />
        </listOfReactants>
        <listOfProducts>
          <speciesReference constant="true" sboTerm="SBO:0000011" species="M_so3_p" stoichiometry="1" />
        </listOfProducts>
      </reaction>
      <reaction fast="false" fbc:lowerFluxBound="cobra_default_lb" fbc:upperFluxBound="cobra_default_ub" id="R_TCYNTtex" metaid="R_TCYNTtex"
      name="Thiocyanate transport via diffusion (extracellular to periplasm)" reversible="true" sboTerm="SBO:0000375">
        <annotation>
          <rdf:RDF xmlns:rdf="http://www.w3.org/1999/02/22-rdf-syntax-ns#" xmlns:bqbiol="http://biomodels.net/biology-qualifiers/">
            <rdf:Description rdf:about="#R_TCYNTtex">
              <bqbiol:is>
                <rdf:Bag>
                  <rdf:li rdf:resource="http://identifiers.org/bigg.reaction/TCYNTtex" />
                  <rdf:li rdf:resource="http://identifiers.org/metanetx.reaction/MNXR104749" />
                </rdf:Bag>
              </bqbiol:is>
            </rdf:Description>
          </rdf:RDF>
        </annotation>
        <fbc:geneProductAssociation xmlns:fbc="http://www.sbml.org/sbml/level3/version1/fbc/version2">
          <fbc:or sboTerm="SBO:0000174">
            <fbc:geneProductRef fbc:geneProduct="G_b1377" />
            <fbc:geneProductRef fbc:geneProduct="G_b0241" />
            <fbc:geneProductRef fbc:geneProduct="G_b0929" />
            <fbc:geneProductRef fbc:geneProduct="G_b2215" />
          </fbc:or>
        </fbc:geneProductAssociation>
        <listOfReactants>
          <speciesReference constant="true" sboTerm="SBO:0000010" species="M_tcynt_e" stoichiometry="1" />
        </listOfReactants>
        <listOfProducts>
          <speciesReference constant="true" sboTerm="SBO:0000011" species="M_tcynt_p" stoichiometry="1" />
        </listOfProducts>
      </reaction>
      <reaction fast="false" fbc:lowerFluxBound="cobra_0_bound" fbc:upperFluxBound="cobra_default_ub" id="R_ACANTHAT" metaid="R_ACANTHAT" name="Acetyl-CoA:anthranilate acetyltransferase"
      reversible="false" sboTerm="SBO:0000375">
        <annotation>
          <rdf:RDF xmlns:rdf="http://www.w3.org/1999/02/22-rdf-syntax-ns#" xmlns:bqbiol="http://biomodels.net/biology-qualifiers/">
            <rdf:Description rdf:about="#R_ACANTHAT">
              <bqbiol:is>
                <rdf:Bag>
                  <rdf:li rdf:resource="http://identifiers.org/bigg.reaction/ACANTHAT" />
                  <rdf:li rdf:resource="http://identifiers.org/metanetx.reaction/MNXR95213" />
                  <rdf:li rdf:resource="http://identifiers.org/rhea/28550" />
                  <rdf:li rdf:resource="http://identifiers.org/rhea/28551" />
                  <rdf:li rdf:resource="http://identifiers.org/rhea/28552" />
                  <rdf:li rdf:resource="http://identifiers.org/rhea/28553" />
                </rdf:Bag>
              </bqbiol:is>
            </rdf:Description>
          </rdf:RDF>
        </annotation>
        <fbc:geneProductAssociation xmlns:fbc="http://www.sbml.org/sbml/level3/version1/fbc/version2">
          <fbc:geneProductRef fbc:geneProduct="G_b1463" />
        </fbc:geneProductAssociation>
        <listOfReactants>
          <speciesReference constant="true" sboTerm="SBO:0000010" species="M_accoa_c" stoichiometry="1" />
          <speciesReference constant="true" sboTerm="SBO:0000010" species="M_anth_c" stoichiometry="1" />
        </listOfReactants>
        <listOfProducts>
          <speciesReference constant="true" sboTerm="SBO:0000011" species="M_acanth_c" stoichiometry="1" />
          <speciesReference constant="true" sboTerm="SBO:0000011" species="M_coa_c" stoichiometry="1" />
        </listOfProducts>
      </reaction>
      <reaction fast="false" fbc:lowerFluxBound="cobra_0_bound" fbc:upperFluxBound="cobra_default_ub" id="R_METSOX2abcpp" metaid="R_METSOX2abcpp"
      name="L-methionine R-oxide transport via ABC system (periplasm)" reversible="false" sboTerm="SBO:0000375">
        <annotation>
          <rdf:RDF xmlns:rdf="http://www.w3.org/1999/02/22-rdf-syntax-ns#" xmlns:bqbiol="http://biomodels.net/biology-qualifiers/">
            <rdf:Description rdf:about="#R_METSOX2abcpp">
              <bqbiol:is>
                <rdf:Bag>
                  <rdf:li rdf:resource="http://identifiers.org/bigg.reaction/METSOX2abcpp" />
                  <rdf:li rdf:resource="http://identifiers.org/biocyc/META:RXN0-7185" />
                  <rdf:li rdf:resource="http://identifiers.org/biocyc/META:RXN0-7186" />
                  <rdf:li rdf:resource="http://identifiers.org/biocyc/META:TRANS-RXN0-511" />
                  <rdf:li rdf:resource="http://identifiers.org/metanetx.reaction/MNXR101482" />
                </rdf:Bag>
              </bqbiol:is>
            </rdf:Description>
          </rdf:RDF>
        </annotation>
        <listOfReactants>
          <speciesReference constant="true" sboTerm="SBO:0000010" species="M_atp_c" stoichiometry="1" />
          <speciesReference constant="true" sboTerm="SBO:0000010" species="M_h2o_c" stoichiometry="1" />
          <speciesReference constant="true" sboTerm="SBO:0000010" species="M_metsox_R__L_p" stoichiometry="1" />
        </listOfReactants>
        <listOfProducts>
          <speciesReference constant="true" sboTerm="SBO:0000011" species="M_adp_c" stoichiometry="1" />
          <speciesReference constant="true" sboTerm="SBO:0000011" species="M_h_c" stoichiometry="1" />
          <speciesReference constant="true" sboTerm="SBO:0000011" species="M_metsox_R__L_c" stoichiometry="1" />
          <speciesReference constant="true" sboTerm="SBO:0000011" species="M_pi_c" stoichiometry="1" />
        </listOfProducts>
      </reaction>
      <reaction fast="false" fbc:lowerFluxBound="cobra_default_lb" fbc:upperFluxBound="cobra_default_ub" id="R_METSOX1tex" metaid="R_METSOX1tex" name="L-methionine S-oxide diffusion (extracellular)"
      reversible="true" sboTerm="SBO:0000375">
        <annotation>
          <rdf:RDF xmlns:rdf="http://www.w3.org/1999/02/22-rdf-syntax-ns#" xmlns:bqbiol="http://biomodels.net/biology-qualifiers/">
            <rdf:Description rdf:about="#R_METSOX1tex">
              <bqbiol:is>
                <rdf:Bag>
                  <rdf:li rdf:resource="http://identifiers.org/bigg.reaction/METSOX1tex" />
                  <rdf:li rdf:resource="http://identifiers.org/metanetx.reaction/MNXR101483" />
                </rdf:Bag>
              </bqbiol:is>
            </rdf:Description>
          </rdf:RDF>
        </annotation>
        <fbc:geneProductAssociation xmlns:fbc="http://www.sbml.org/sbml/level3/version1/fbc/version2">
          <fbc:or sboTerm="SBO:0000174">
            <fbc:geneProductRef fbc:geneProduct="G_b1377" />
            <fbc:geneProductRef fbc:geneProduct="G_b0241" />
            <fbc:geneProductRef fbc:geneProduct="G_b0929" />
            <fbc:geneProductRef fbc:geneProduct="G_b2215" />
          </fbc:or>
        </fbc:geneProductAssociation>
        <listOfReactants>
          <speciesReference constant="true" sboTerm="SBO:0000010" species="M_metsox_S__L_e" stoichiometry="1" />
        </listOfReactants>
        <listOfProducts>
          <speciesReference constant="true" sboTerm="SBO:0000011" species="M_metsox_S__L_p" stoichiometry="1" />
        </listOfProducts>
      </reaction>
      <reaction fast="false" fbc:lowerFluxBound="cobra_default_lb" fbc:upperFluxBound="cobra_default_ub" id="R_METSOX2tex" metaid="R_METSOX2tex" name="L-methionine R-oxide diffusion (extracellular)"
      reversible="true" sboTerm="SBO:0000375">
        <annotation>
          <rdf:RDF xmlns:rdf="http://www.w3.org/1999/02/22-rdf-syntax-ns#" xmlns:bqbiol="http://biomodels.net/biology-qualifiers/">
            <rdf:Description rdf:about="#R_METSOX2tex">
              <bqbiol:is>
                <rdf:Bag>
                  <rdf:li rdf:resource="http://identifiers.org/bigg.reaction/METSOX2tex" />
                  <rdf:li rdf:resource="http://identifiers.org/metanetx.reaction/MNXR101483" />
                </rdf:Bag>
              </bqbiol:is>
            </rdf:Description>
          </rdf:RDF>
        </annotation>
        <fbc:geneProductAssociation xmlns:fbc="http://www.sbml.org/sbml/level3/version1/fbc/version2">
          <fbc:or sboTerm="SBO:0000174">
            <fbc:geneProductRef fbc:geneProduct="G_b1377" />
            <fbc:geneProductRef fbc:geneProduct="G_b0241" />
            <fbc:geneProductRef fbc:geneProduct="G_b0929" />
            <fbc:geneProductRef fbc:geneProduct="G_b2215" />
          </fbc:or>
        </fbc:geneProductAssociation>
        <listOfReactants>
          <speciesReference constant="true" sboTerm="SBO:0000010" species="M_metsox_R__L_e" stoichiometry="1" />
        </listOfReactants>
        <listOfProducts>
          <speciesReference constant="true" sboTerm="SBO:0000011" species="M_metsox_R__L_p" stoichiometry="1" />
        </listOfProducts>
      </reaction>
      <reaction fast="false" fbc:lowerFluxBound="cobra_default_lb" fbc:upperFluxBound="cobra_default_ub" id="R_3UMPtex" metaid="R_3UMPtex"
      name="3UMP transport via diffusion (extracellular to periplasm)" reversible="true" sboTerm="SBO:0000375">
        <annotation>
          <rdf:RDF xmlns:rdf="http://www.w3.org/1999/02/22-rdf-syntax-ns#" xmlns:bqbiol="http://biomodels.net/biology-qualifiers/">
            <rdf:Description rdf:about="#R_3UMPtex">
              <bqbiol:is>
                <rdf:Bag>
                  <rdf:li rdf:resource="http://identifiers.org/bigg.reaction/3UMPtex" />
                  <rdf:li rdf:resource="http://identifiers.org/metanetx.reaction/MNXR94983" />
                </rdf:Bag>
              </bqbiol:is>
            </rdf:Description>
          </rdf:RDF>
        </annotation>
        <fbc:geneProductAssociation xmlns:fbc="http://www.sbml.org/sbml/level3/version1/fbc/version2">
          <fbc:or sboTerm="SBO:0000174">
            <fbc:geneProductRef fbc:geneProduct="G_b1377" />
            <fbc:geneProductRef fbc:geneProduct="G_b0241" />
            <fbc:geneProductRef fbc:geneProduct="G_b0929" />
            <fbc:geneProductRef fbc:geneProduct="G_b2215" />
          </fbc:or>
        </fbc:geneProductAssociation>
        <listOfReactants>
          <speciesReference constant="true" sboTerm="SBO:0000010" species="M_3ump_e" stoichiometry="1" />
        </listOfReactants>
        <listOfProducts>
          <speciesReference constant="true" sboTerm="SBO:0000011" species="M_3ump_p" stoichiometry="1" />
        </listOfProducts>
      </reaction>
      <reaction fast="false" fbc:lowerFluxBound="cobra_default_lb" fbc:upperFluxBound="cobra_default_ub" id="R_3GMPtex" metaid="R_3GMPtex"
      name="3GMP transport via diffusion (extracellular to periplasm)" reversible="true" sboTerm="SBO:0000375">
        <annotation>
          <rdf:RDF xmlns:rdf="http://www.w3.org/1999/02/22-rdf-syntax-ns#" xmlns:bqbiol="http://biomodels.net/biology-qualifiers/">
            <rdf:Description rdf:about="#R_3GMPtex">
              <bqbiol:is>
                <rdf:Bag>
                  <rdf:li rdf:resource="http://identifiers.org/bigg.reaction/3GMPtex" />
                  <rdf:li rdf:resource="http://identifiers.org/metanetx.reaction/MNXR94868" />
                </rdf:Bag>
              </bqbiol:is>
            </rdf:Description>
          </rdf:RDF>
        </annotation>
        <fbc:geneProductAssociation xmlns:fbc="http://www.sbml.org/sbml/level3/version1/fbc/version2">
          <fbc:or sboTerm="SBO:0000174">
            <fbc:geneProductRef fbc:geneProduct="G_b1377" />
            <fbc:geneProductRef fbc:geneProduct="G_b0241" />
            <fbc:geneProductRef fbc:geneProduct="G_b0929" />
            <fbc:geneProductRef fbc:geneProduct="G_b2215" />
          </fbc:or>
        </fbc:geneProductAssociation>
        <listOfReactants>
          <speciesReference constant="true" sboTerm="SBO:0000010" species="M_3gmp_e" stoichiometry="1" />
        </listOfReactants>
        <listOfProducts>
          <speciesReference constant="true" sboTerm="SBO:0000011" species="M_3gmp_p" stoichiometry="1" />
        </listOfProducts>
      </reaction>
      <reaction fast="false" fbc:lowerFluxBound="cobra_default_lb" fbc:upperFluxBound="cobra_default_ub" id="R_FALDtpp" metaid="R_FALDtpp" name="Formaldehyde transport via diffusion (periplasm)"
      reversible="true" sboTerm="SBO:0000375">
        <annotation>
          <rdf:RDF xmlns:rdf="http://www.w3.org/1999/02/22-rdf-syntax-ns#" xmlns:bqbiol="http://biomodels.net/biology-qualifiers/">
            <rdf:Description rdf:about="#R_FALDtpp">
              <bqbiol:is>
                <rdf:Bag>
                  <rdf:li rdf:resource="http://identifiers.org/bigg.reaction/FALDtpp" />
                  <rdf:li rdf:resource="http://identifiers.org/metanetx.reaction/MNXR99238" />
                </rdf:Bag>
              </bqbiol:is>
            </rdf:Description>
          </rdf:RDF>
        </annotation>
        <fbc:geneProductAssociation xmlns:fbc="http://www.sbml.org/sbml/level3/version1/fbc/version2">
          <fbc:geneProductRef fbc:geneProduct="G_s0001" />
        </fbc:geneProductAssociation>
        <listOfReactants>
          <speciesReference constant="true" sboTerm="SBO:0000010" species="M_fald_p" stoichiometry="1" />
        </listOfReactants>
        <listOfProducts>
          <speciesReference constant="true" sboTerm="SBO:0000011" species="M_fald_c" stoichiometry="1" />
        </listOfProducts>
      </reaction>
      <reaction fast="false" fbc:lowerFluxBound="cobra_0_bound" fbc:upperFluxBound="cobra_default_ub" id="R_EX_tym_e" metaid="R_EX_tym_e" name="Tyramine exchange" reversible="false"
      sboTerm="SBO:0000627">
        <annotation xmlns:sbml="http://www.sbml.org/sbml/level3/version1/core">
          <rdf:RDF xmlns:rdf="http://www.w3.org/1999/02/22-rdf-syntax-ns#" xmlns:bqbiol="http://biomodels.net/biology-qualifiers/">
            <rdf:Description rdf:about="#R_EX_tym_e">
              <bqbiol:is>
                <rdf:Bag>
                  <rdf:li rdf:resource="http://identifiers.org/bigg.reaction/tym" />
                </rdf:Bag>
              </bqbiol:is>
            </rdf:Description>
          </rdf:RDF>
        </annotation>
        <listOfReactants>
          <speciesReference constant="true" sboTerm="SBO:0000010" species="M_tym_e" stoichiometry="1" />
        </listOfReactants>
      </reaction>
      <reaction fast="false" fbc:lowerFluxBound="cobra_0_bound" fbc:upperFluxBound="cobra_default_ub" id="R_METSOXR1" metaid="R_METSOXR1" name="L-methionine-S-oxide reductase" reversible="false"
      sboTerm="SBO:0000375">
        <annotation>
          <rdf:RDF xmlns:rdf="http://www.w3.org/1999/02/22-rdf-syntax-ns#" xmlns:bqbiol="http://biomodels.net/biology-qualifiers/">
            <rdf:Description rdf:about="#R_METSOXR1">
              <bqbiol:is>
                <rdf:Bag>
                  <rdf:li rdf:resource="http://identifiers.org/bigg.reaction/METSOXR1" />
                  <rdf:li rdf:resource="http://identifiers.org/biocyc/META:1.8.4.13-RXN" />
                  <rdf:li rdf:resource="http://identifiers.org/biocyc/META:1.8.4.14-RXN" />
                  <rdf:li rdf:resource="http://identifiers.org/ec-code/1.8.4.11" />
                  <rdf:li rdf:resource="http://identifiers.org/ec-code/1.8.4.13" />
                  <rdf:li rdf:resource="http://identifiers.org/ec-code/1.8.4.14" />
                  <rdf:li rdf:resource="http://identifiers.org/kegg.reaction/R02025" />
                  <rdf:li rdf:resource="http://identifiers.org/kegg.reaction/R07606" />
                  <rdf:li rdf:resource="http://identifiers.org/kegg.reaction/R07608" />
                  <rdf:li rdf:resource="http://identifiers.org/metanetx.reaction/MNXR101484" />
                </rdf:Bag>
              </bqbiol:is>
            </rdf:Description>
          </rdf:RDF>
        </annotation>
        <fbc:geneProductAssociation xmlns:fbc="http://www.sbml.org/sbml/level3/version1/fbc/version2">
          <fbc:or sboTerm="SBO:0000174">
            <fbc:and sboTerm="SBO:0000173">
              <fbc:geneProductRef fbc:geneProduct="G_b3551" />
              <fbc:geneProductRef fbc:geneProduct="G_b2582" />
            </fbc:and>
            <fbc:and sboTerm="SBO:0000173">
              <fbc:geneProductRef fbc:geneProduct="G_b2582" />
              <fbc:geneProductRef fbc:geneProduct="G_b4219" />
            </fbc:and>
            <fbc:and sboTerm="SBO:0000173">
              <fbc:geneProductRef fbc:geneProduct="G_b3781" />
              <fbc:geneProductRef fbc:geneProduct="G_b4219" />
            </fbc:and>
            <fbc:and sboTerm="SBO:0000173">
              <fbc:geneProductRef fbc:geneProduct="G_b3551" />
              <fbc:geneProductRef fbc:geneProduct="G_b3781" />
            </fbc:and>
          </fbc:or>
        </fbc:geneProductAssociation>
        <listOfReactants>
          <speciesReference constant="true" sboTerm="SBO:0000010" species="M_metsox_S__L_c" stoichiometry="1" />
          <speciesReference constant="true" sboTerm="SBO:0000010" species="M_trdrd_c" stoichiometry="1" />
        </listOfReactants>
        <listOfProducts>
          <speciesReference constant="true" sboTerm="SBO:0000011" species="M_h2o_c" stoichiometry="1" />
          <speciesReference constant="true" sboTerm="SBO:0000011" species="M_met__L_c" stoichiometry="1" />
          <speciesReference constant="true" sboTerm="SBO:0000011" species="M_trdox_c" stoichiometry="1" />
        </listOfProducts>
      </reaction>
      <reaction fast="false" fbc:lowerFluxBound="cobra_0_bound" fbc:upperFluxBound="cobra_default_ub" id="R_METSOXR2" metaid="R_METSOXR2" name="L-methionine-R-sulfoxide reductase" reversible="false"
      sboTerm="SBO:0000375">
        <annotation>
          <rdf:RDF xmlns:rdf="http://www.w3.org/1999/02/22-rdf-syntax-ns#" xmlns:bqbiol="http://biomodels.net/biology-qualifiers/">
            <rdf:Description rdf:about="#R_METSOXR2">
              <bqbiol:is>
                <rdf:Bag>
                  <rdf:li rdf:resource="http://identifiers.org/bigg.reaction/METSOXR2" />
                  <rdf:li rdf:resource="http://identifiers.org/biocyc/META:1.8.4.13-RXN" />
                  <rdf:li rdf:resource="http://identifiers.org/biocyc/META:1.8.4.14-RXN" />
                  <rdf:li rdf:resource="http://identifiers.org/ec-code/1.8.4.11" />
                  <rdf:li rdf:resource="http://identifiers.org/ec-code/1.8.4.13" />
                  <rdf:li rdf:resource="http://identifiers.org/ec-code/1.8.4.14" />
                  <rdf:li rdf:resource="http://identifiers.org/kegg.reaction/R02025" />
                  <rdf:li rdf:resource="http://identifiers.org/kegg.reaction/R07606" />
                  <rdf:li rdf:resource="http://identifiers.org/kegg.reaction/R07608" />
                  <rdf:li rdf:resource="http://identifiers.org/metanetx.reaction/MNXR101484" />
                </rdf:Bag>
              </bqbiol:is>
            </rdf:Description>
          </rdf:RDF>
        </annotation>
        <fbc:geneProductAssociation xmlns:fbc="http://www.sbml.org/sbml/level3/version1/fbc/version2">
          <fbc:or sboTerm="SBO:0000174">
            <fbc:and sboTerm="SBO:0000173">
              <fbc:geneProductRef fbc:geneProduct="G_b1832" />
              <fbc:geneProductRef fbc:geneProduct="G_b3781" />
            </fbc:and>
            <fbc:and sboTerm="SBO:0000173">
              <fbc:geneProductRef fbc:geneProduct="G_b2582" />
              <fbc:geneProductRef fbc:geneProduct="G_b1778" />
            </fbc:and>
            <fbc:and sboTerm="SBO:0000173">
              <fbc:geneProductRef fbc:geneProduct="G_b3781" />
              <fbc:geneProductRef fbc:geneProduct="G_b1778" />
            </fbc:and>
            <fbc:and sboTerm="SBO:0000173">
              <fbc:geneProductRef fbc:geneProduct="G_b1832" />
              <fbc:geneProductRef fbc:geneProduct="G_b2582" />
            </fbc:and>
          </fbc:or>
        </fbc:geneProductAssociation>
        <listOfReactants>
          <speciesReference constant="true" sboTerm="SBO:0000010" species="M_metsox_R__L_c" stoichiometry="1" />
          <speciesReference constant="true" sboTerm="SBO:0000010" species="M_trdrd_c" stoichiometry="1" />
        </listOfReactants>
        <listOfProducts>
          <speciesReference constant="true" sboTerm="SBO:0000011" species="M_h2o_c" stoichiometry="1" />
          <speciesReference constant="true" sboTerm="SBO:0000011" species="M_met__L_c" stoichiometry="1" />
          <speciesReference constant="true" sboTerm="SBO:0000011" species="M_trdox_c" stoichiometry="1" />
        </listOfProducts>
      </reaction>
      <reaction fast="false" fbc:lowerFluxBound="cobra_0_bound" fbc:upperFluxBound="cobra_default_ub" id="R_DAPAL" metaid="R_DAPAL" name="2,3-diaminopropionate amonnia lyase" reversible="false"
      sboTerm="SBO:0000375">
        <annotation>
          <rdf:RDF xmlns:rdf="http://www.w3.org/1999/02/22-rdf-syntax-ns#" xmlns:bqbiol="http://biomodels.net/biology-qualifiers/">
            <rdf:Description rdf:about="#R_DAPAL">
              <bqbiol:is>
                <rdf:Bag>
                  <rdf:li rdf:resource="http://identifiers.org/bigg.reaction/DAPAL" />
                  <rdf:li rdf:resource="http://identifiers.org/biocyc/META:4.3.1.15-RXN" />
                  <rdf:li rdf:resource="http://identifiers.org/ec-code/4.3.1.15" />
                  <rdf:li rdf:resource="http://identifiers.org/kegg.reaction/R00195" />
                  <rdf:li rdf:resource="http://identifiers.org/metanetx.reaction/MNXR97138" />
                  <rdf:li rdf:resource="http://identifiers.org/rhea/22084" />
                  <rdf:li rdf:resource="http://identifiers.org/rhea/22085" />
                  <rdf:li rdf:resource="http://identifiers.org/rhea/22086" />
                  <rdf:li rdf:resource="http://identifiers.org/rhea/22087" />
                </rdf:Bag>
              </bqbiol:is>
            </rdf:Description>
          </rdf:RDF>
        </annotation>
        <fbc:geneProductAssociation xmlns:fbc="http://www.sbml.org/sbml/level3/version1/fbc/version2">
          <fbc:geneProductRef fbc:geneProduct="G_b2871" />
        </fbc:geneProductAssociation>
        <listOfReactants>
          <speciesReference constant="true" sboTerm="SBO:0000010" species="M_23dappa_c" stoichiometry="1" />
          <speciesReference constant="true" sboTerm="SBO:0000010" species="M_h2o_c" stoichiometry="1" />
        </listOfReactants>
        <listOfProducts>
          <speciesReference constant="true" sboTerm="SBO:0000011" species="M_nh4_c" stoichiometry="2" />
          <speciesReference constant="true" sboTerm="SBO:0000011" species="M_pyr_c" stoichiometry="1" />
        </listOfProducts>
      </reaction>
      <reaction fast="false" fbc:lowerFluxBound="cobra_0_bound" fbc:upperFluxBound="cobra_default_ub" id="R_AMPTASECG" metaid="R_AMPTASECG" name="Alanyl aminopeptidase (cys-gly)" reversible="false"
      sboTerm="SBO:0000375">
        <annotation>
          <rdf:RDF xmlns:rdf="http://www.w3.org/1999/02/22-rdf-syntax-ns#" xmlns:bqbiol="http://biomodels.net/biology-qualifiers/">
            <rdf:Description rdf:about="#R_AMPTASECG">
              <bqbiol:is>
                <rdf:Bag>
                  <rdf:li rdf:resource="http://identifiers.org/bigg.reaction/AMPTASECG" />
                  <rdf:li rdf:resource="http://identifiers.org/biocyc/META:RXN-6622" />
                  <rdf:li rdf:resource="http://identifiers.org/ec-code/3.4.11.1" />
                  <rdf:li rdf:resource="http://identifiers.org/ec-code/3.4.11.2" />
                  <rdf:li rdf:resource="http://identifiers.org/ec-code/3.4.11.23" />
                  <rdf:li rdf:resource="http://identifiers.org/ec-code/3.4.13.-" />
                  <rdf:li rdf:resource="http://identifiers.org/ec-code/3.4.13.18" />
                  <rdf:li rdf:resource="http://identifiers.org/kegg.reaction/R00899" />
                  <rdf:li rdf:resource="http://identifiers.org/metanetx.reaction/MNXR95828" />
                  <rdf:li rdf:resource="http://identifiers.org/rhea/28783" />
                  <rdf:li rdf:resource="http://identifiers.org/rhea/28784" />
                  <rdf:li rdf:resource="http://identifiers.org/rhea/28785" />
                  <rdf:li rdf:resource="http://identifiers.org/rhea/28786" />
                </rdf:Bag>
              </bqbiol:is>
            </rdf:Description>
          </rdf:RDF>
        </annotation>
        <fbc:geneProductAssociation xmlns:fbc="http://www.sbml.org/sbml/level3/version1/fbc/version2">
          <fbc:or sboTerm="SBO:0000174">
            <fbc:geneProductRef fbc:geneProduct="G_b2523" />
            <fbc:geneProductRef fbc:geneProduct="G_b0932" />
            <fbc:geneProductRef fbc:geneProduct="G_b4260" />
            <fbc:geneProductRef fbc:geneProduct="G_b0237" />
          </fbc:or>
        </fbc:geneProductAssociation>
        <listOfReactants>
          <speciesReference constant="true" sboTerm="SBO:0000010" species="M_cgly_c" stoichiometry="1" />
          <speciesReference constant="true" sboTerm="SBO:0000010" species="M_h2o_c" stoichiometry="1" />
        </listOfReactants>
        <listOfProducts>
          <speciesReference constant="true" sboTerm="SBO:0000011" species="M_cys__L_c" stoichiometry="1" />
          <speciesReference constant="true" sboTerm="SBO:0000011" species="M_gly_c" stoichiometry="1" />
        </listOfProducts>
      </reaction>
      <reaction fast="false" fbc:lowerFluxBound="cobra_0_bound" fbc:upperFluxBound="cobra_default_ub" id="R_EX_imp_e" metaid="R_EX_imp_e" name="IMP exchange" reversible="false" sboTerm="SBO:0000627">
        <annotation xmlns:sbml="http://www.sbml.org/sbml/level3/version1/core">
          <rdf:RDF xmlns:rdf="http://www.w3.org/1999/02/22-rdf-syntax-ns#" xmlns:bqbiol="http://biomodels.net/biology-qualifiers/">
            <rdf:Description rdf:about="#R_EX_imp_e">
              <bqbiol:is>
                <rdf:Bag>
                  <rdf:li rdf:resource="http://identifiers.org/bigg.reaction/imp" />
                </rdf:Bag>
              </bqbiol:is>
            </rdf:Description>
          </rdf:RDF>
        </annotation>
        <listOfReactants>
          <speciesReference constant="true" sboTerm="SBO:0000010" species="M_imp_e" stoichiometry="1" />
        </listOfReactants>
      </reaction>
      <reaction fast="false" fbc:lowerFluxBound="cobra_default_lb" fbc:upperFluxBound="cobra_default_ub" id="R_DOPAtex" metaid="R_DOPAtex"
      name="Dopamine transport via diffusion (extracellular to periplasm)" reversible="true" sboTerm="SBO:0000375">
        <annotation>
          <rdf:RDF xmlns:rdf="http://www.w3.org/1999/02/22-rdf-syntax-ns#" xmlns:bqbiol="http://biomodels.net/biology-qualifiers/">
            <rdf:Description rdf:about="#R_DOPAtex">
              <bqbiol:is>
                <rdf:Bag>
                  <rdf:li rdf:resource="http://identifiers.org/bigg.reaction/DOPAtex" />
                  <rdf:li rdf:resource="http://identifiers.org/metanetx.reaction/MNXR97758" />
                </rdf:Bag>
              </bqbiol:is>
            </rdf:Description>
          </rdf:RDF>
        </annotation>
        <fbc:geneProductAssociation xmlns:fbc="http://www.sbml.org/sbml/level3/version1/fbc/version2">
          <fbc:or sboTerm="SBO:0000174">
            <fbc:geneProductRef fbc:geneProduct="G_b1377" />
            <fbc:geneProductRef fbc:geneProduct="G_b0241" />
            <fbc:geneProductRef fbc:geneProduct="G_b0929" />
            <fbc:geneProductRef fbc:geneProduct="G_b2215" />
          </fbc:or>
        </fbc:geneProductAssociation>
        <listOfReactants>
          <speciesReference constant="true" sboTerm="SBO:0000010" species="M_dopa_e" stoichiometry="1" />
        </listOfReactants>
        <listOfProducts>
          <speciesReference constant="true" sboTerm="SBO:0000011" species="M_dopa_p" stoichiometry="1" />
        </listOfProducts>
      </reaction>
      <reaction fast="false" fbc:lowerFluxBound="cobra_default_lb" fbc:upperFluxBound="cobra_default_ub" id="R_4HOXPACDtex" metaid="R_4HOXPACDtex"
      name="4-hydroxyphenylacetaldehyde transport via diffusion (extracellular to periplasm)" reversible="true" sboTerm="SBO:0000375">
        <annotation>
          <rdf:RDF xmlns:rdf="http://www.w3.org/1999/02/22-rdf-syntax-ns#" xmlns:bqbiol="http://biomodels.net/biology-qualifiers/">
            <rdf:Description rdf:about="#R_4HOXPACDtex">
              <bqbiol:is>
                <rdf:Bag>
                  <rdf:li rdf:resource="http://identifiers.org/bigg.reaction/4HOXPACDtex" />
                  <rdf:li rdf:resource="http://identifiers.org/metanetx.reaction/MNXR95017" />
                </rdf:Bag>
              </bqbiol:is>
            </rdf:Description>
          </rdf:RDF>
        </annotation>
        <fbc:geneProductAssociation xmlns:fbc="http://www.sbml.org/sbml/level3/version1/fbc/version2">
          <fbc:or sboTerm="SBO:0000174">
            <fbc:geneProductRef fbc:geneProduct="G_b1377" />
            <fbc:geneProductRef fbc:geneProduct="G_b0241" />
            <fbc:geneProductRef fbc:geneProduct="G_b0929" />
            <fbc:geneProductRef fbc:geneProduct="G_b2215" />
          </fbc:or>
        </fbc:geneProductAssociation>
        <listOfReactants>
          <speciesReference constant="true" sboTerm="SBO:0000010" species="M_4hoxpacd_e" stoichiometry="1" />
        </listOfReactants>
        <listOfProducts>
          <speciesReference constant="true" sboTerm="SBO:0000011" species="M_4hoxpacd_p" stoichiometry="1" />
        </listOfProducts>
      </reaction>
      <reaction fast="false" fbc:lowerFluxBound="cobra_0_bound" fbc:upperFluxBound="cobra_default_ub" id="R_LACZpp" metaid="R_LACZpp" name="B-galactosidase" reversible="false" sboTerm="SBO:0000375">
        <annotation>
          <rdf:RDF xmlns:rdf="http://www.w3.org/1999/02/22-rdf-syntax-ns#" xmlns:bqbiol="http://biomodels.net/biology-qualifiers/">
            <rdf:Description rdf:about="#R_LACZpp">
              <bqbiol:is>
                <rdf:Bag>
                  <rdf:li rdf:resource="http://identifiers.org/bigg.reaction/LACZpp" />
                  <rdf:li rdf:resource="http://identifiers.org/ec-code/3.2.1.108" />
                  <rdf:li rdf:resource="http://identifiers.org/ec-code/3.2.1.23" />
                  <rdf:li rdf:resource="http://identifiers.org/kegg.reaction/R01100" />
                  <rdf:li rdf:resource="http://identifiers.org/kegg.reaction/R06114" />
                  <rdf:li rdf:resource="http://identifiers.org/metanetx.reaction/MNXR101000" />
                  <rdf:li rdf:resource="http://identifiers.org/rhea/10076" />
                  <rdf:li rdf:resource="http://identifiers.org/rhea/10077" />
                  <rdf:li rdf:resource="http://identifiers.org/rhea/10078" />
                  <rdf:li rdf:resource="http://identifiers.org/rhea/10079" />
                </rdf:Bag>
              </bqbiol:is>
            </rdf:Description>
          </rdf:RDF>
        </annotation>
        <fbc:geneProductAssociation xmlns:fbc="http://www.sbml.org/sbml/level3/version1/fbc/version2">
          <fbc:geneProductRef fbc:geneProduct="G_b2132" />
        </fbc:geneProductAssociation>
        <listOfReactants>
          <speciesReference constant="true" sboTerm="SBO:0000010" species="M_h2o_p" stoichiometry="1" />
          <speciesReference constant="true" sboTerm="SBO:0000010" species="M_lcts_p" stoichiometry="1" />
        </listOfReactants>
        <listOfProducts>
          <speciesReference constant="true" sboTerm="SBO:0000011" species="M_gal_p" stoichiometry="1" />
          <speciesReference constant="true" sboTerm="SBO:0000011" species="M_glc__D_p" stoichiometry="1" />
        </listOfProducts>
      </reaction>
      <reaction fast="false" fbc:lowerFluxBound="cobra_0_bound" fbc:upperFluxBound="cobra_default_ub" id="R_GPDDA1pp" metaid="R_GPDDA1pp"
      name="Glycerophosphodiester phosphodiesterase (Glycerophosphocholine)" reversible="false" sboTerm="SBO:0000375">
        <annotation>
          <rdf:RDF xmlns:rdf="http://www.w3.org/1999/02/22-rdf-syntax-ns#" xmlns:bqbiol="http://biomodels.net/biology-qualifiers/">
            <rdf:Description rdf:about="#R_GPDDA1pp">
              <bqbiol:is>
                <rdf:Bag>
                  <rdf:li rdf:resource="http://identifiers.org/bigg.reaction/GPDDA1pp" />
                  <rdf:li rdf:resource="http://identifiers.org/biocyc/META:3.1.4.2-RXN" />
                  <rdf:li rdf:resource="http://identifiers.org/ec-code/3.1.4.2" />
                  <rdf:li rdf:resource="http://identifiers.org/ec-code/3.1.4.46" />
                  <rdf:li rdf:resource="http://identifiers.org/kegg.reaction/R01030" />
                  <rdf:li rdf:resource="http://identifiers.org/metanetx.reaction/MNXR100410" />
                  <rdf:li rdf:resource="http://identifiers.org/rhea/16061" />
                  <rdf:li rdf:resource="http://identifiers.org/rhea/16062" />
                  <rdf:li rdf:resource="http://identifiers.org/rhea/16063" />
                  <rdf:li rdf:resource="http://identifiers.org/rhea/16064" />
                </rdf:Bag>
              </bqbiol:is>
            </rdf:Description>
          </rdf:RDF>
        </annotation>
        <fbc:geneProductAssociation xmlns:fbc="http://www.sbml.org/sbml/level3/version1/fbc/version2">
          <fbc:geneProductRef fbc:geneProduct="G_b2239" />
        </fbc:geneProductAssociation>
        <listOfReactants>
          <speciesReference constant="true" sboTerm="SBO:0000010" species="M_g3pc_p" stoichiometry="1" />
          <speciesReference constant="true" sboTerm="SBO:0000010" species="M_h2o_p" stoichiometry="1" />
        </listOfReactants>
        <listOfProducts>
          <speciesReference constant="true" sboTerm="SBO:0000011" species="M_chol_p" stoichiometry="1" />
          <speciesReference constant="true" sboTerm="SBO:0000011" species="M_glyc3p_p" stoichiometry="1" />
          <speciesReference constant="true" sboTerm="SBO:0000011" species="M_h_p" stoichiometry="1" />
        </listOfProducts>
      </reaction>
      <reaction fast="false" fbc:lowerFluxBound="cobra_0_bound" fbc:upperFluxBound="cobra_default_ub" id="R_GPDDA5pp" metaid="R_GPDDA5pp"
      name="Glycerophosphodiester phosphodiesterase (Glycerophosphoinositol)" reversible="false" sboTerm="SBO:0000375">
        <annotation>
          <rdf:RDF xmlns:rdf="http://www.w3.org/1999/02/22-rdf-syntax-ns#" xmlns:bqbiol="http://biomodels.net/biology-qualifiers/">
            <rdf:Description rdf:about="#R_GPDDA5pp">
              <bqbiol:is>
                <rdf:Bag>
                  <rdf:li rdf:resource="http://identifiers.org/bigg.reaction/GPDDA5pp" />
                  <rdf:li rdf:resource="http://identifiers.org/biocyc/META:3.1.4.44-RXN" />
                  <rdf:li rdf:resource="http://identifiers.org/ec-code/3.1.4.44" />
                  <rdf:li rdf:resource="http://identifiers.org/kegg.reaction/R01193" />
                  <rdf:li rdf:resource="http://identifiers.org/metanetx.reaction/MNXR100414" />
                  <rdf:li rdf:resource="http://identifiers.org/rhea/16501" />
                  <rdf:li rdf:resource="http://identifiers.org/rhea/16502" />
                  <rdf:li rdf:resource="http://identifiers.org/rhea/16503" />
                  <rdf:li rdf:resource="http://identifiers.org/rhea/16504" />
                </rdf:Bag>
              </bqbiol:is>
            </rdf:Description>
          </rdf:RDF>
        </annotation>
        <fbc:geneProductAssociation xmlns:fbc="http://www.sbml.org/sbml/level3/version1/fbc/version2">
          <fbc:geneProductRef fbc:geneProduct="G_b2239" />
        </fbc:geneProductAssociation>
        <listOfReactants>
          <speciesReference constant="true" sboTerm="SBO:0000010" species="M_g3pi_p" stoichiometry="1" />
          <speciesReference constant="true" sboTerm="SBO:0000010" species="M_h2o_p" stoichiometry="1" />
        </listOfReactants>
        <listOfProducts>
          <speciesReference constant="true" sboTerm="SBO:0000011" species="M_glyc3p_p" stoichiometry="1" />
          <speciesReference constant="true" sboTerm="SBO:0000011" species="M_h_p" stoichiometry="1" />
          <speciesReference constant="true" sboTerm="SBO:0000011" species="M_inost_p" stoichiometry="1" />
        </listOfProducts>
      </reaction>
      <reaction fast="false" fbc:lowerFluxBound="cobra_default_lb" fbc:upperFluxBound="cobra_default_ub" id="R_ETHAtex" metaid="R_ETHAtex" name="Ethanolamine transport via diffusion (extracellular)"
      reversible="true" sboTerm="SBO:0000375">
        <annotation>
          <rdf:RDF xmlns:rdf="http://www.w3.org/1999/02/22-rdf-syntax-ns#" xmlns:bqbiol="http://biomodels.net/biology-qualifiers/">
            <rdf:Description rdf:about="#R_ETHAtex">
              <bqbiol:is>
                <rdf:Bag>
                  <rdf:li rdf:resource="http://identifiers.org/bigg.reaction/ETHAtex" />
                  <rdf:li rdf:resource="http://identifiers.org/biocyc/META:TRANS-RXN0-476" />
                  <rdf:li rdf:resource="http://identifiers.org/metanetx.reaction/MNXR97974" />
                  <rdf:li rdf:resource="http://identifiers.org/rhea/32747" />
                  <rdf:li rdf:resource="http://identifiers.org/rhea/32748" />
                  <rdf:li rdf:resource="http://identifiers.org/rhea/32749" />
                  <rdf:li rdf:resource="http://identifiers.org/rhea/32750" />
                </rdf:Bag>
              </bqbiol:is>
            </rdf:Description>
          </rdf:RDF>
        </annotation>
        <fbc:geneProductAssociation xmlns:fbc="http://www.sbml.org/sbml/level3/version1/fbc/version2">
          <fbc:or sboTerm="SBO:0000174">
            <fbc:geneProductRef fbc:geneProduct="G_b1377" />
            <fbc:geneProductRef fbc:geneProduct="G_b0241" />
            <fbc:geneProductRef fbc:geneProduct="G_b0929" />
            <fbc:geneProductRef fbc:geneProduct="G_b2215" />
          </fbc:or>
        </fbc:geneProductAssociation>
        <listOfReactants>
          <speciesReference constant="true" sboTerm="SBO:0000010" species="M_etha_e" stoichiometry="1" />
        </listOfReactants>
        <listOfProducts>
          <speciesReference constant="true" sboTerm="SBO:0000011" species="M_etha_p" stoichiometry="1" />
        </listOfProducts>
      </reaction>
      <reaction fast="false" fbc:lowerFluxBound="cobra_default_lb" fbc:upperFluxBound="cobra_default_ub" id="R_G3PStex" metaid="R_G3PStex"
      name="Glycerophosphserine transport via diffusion (extracellular to periplasm)" reversible="true" sboTerm="SBO:0000375">
        <annotation>
          <rdf:RDF xmlns:rdf="http://www.w3.org/1999/02/22-rdf-syntax-ns#" xmlns:bqbiol="http://biomodels.net/biology-qualifiers/">
            <rdf:Description rdf:about="#R_G3PStex">
              <bqbiol:is>
                <rdf:Bag>
                  <rdf:li rdf:resource="http://identifiers.org/bigg.reaction/G3PStex" />
                  <rdf:li rdf:resource="http://identifiers.org/metanetx.reaction/MNXR99893" />
                </rdf:Bag>
              </bqbiol:is>
            </rdf:Description>
          </rdf:RDF>
        </annotation>
        <fbc:geneProductAssociation xmlns:fbc="http://www.sbml.org/sbml/level3/version1/fbc/version2">
          <fbc:or sboTerm="SBO:0000174">
            <fbc:geneProductRef fbc:geneProduct="G_b1377" />
            <fbc:geneProductRef fbc:geneProduct="G_b0241" />
            <fbc:geneProductRef fbc:geneProduct="G_b0929" />
            <fbc:geneProductRef fbc:geneProduct="G_b2215" />
          </fbc:or>
        </fbc:geneProductAssociation>
        <listOfReactants>
          <speciesReference constant="true" sboTerm="SBO:0000010" species="M_g3ps_e" stoichiometry="1" />
        </listOfReactants>
        <listOfProducts>
          <speciesReference constant="true" sboTerm="SBO:0000011" species="M_g3ps_p" stoichiometry="1" />
        </listOfProducts>
      </reaction>
      <reaction fast="false" fbc:lowerFluxBound="cobra_0_bound" fbc:upperFluxBound="cobra_default_ub" id="R_FEENTERR2" metaid="R_FEENTERR2" name="Fe-enterobactin reduction (Fe(III)-unloading)"
      reversible="false" sboTerm="SBO:0000375">
        <annotation>
          <rdf:RDF xmlns:rdf="http://www.w3.org/1999/02/22-rdf-syntax-ns#" xmlns:bqbiol="http://biomodels.net/biology-qualifiers/">
            <rdf:Description rdf:about="#R_FEENTERR2">
              <bqbiol:is>
                <rdf:Bag>
                  <rdf:li rdf:resource="http://identifiers.org/bigg.reaction/FEENTERR2" />
                  <rdf:li rdf:resource="http://identifiers.org/metanetx.reaction/MNXR99544" />
                </rdf:Bag>
              </bqbiol:is>
            </rdf:Description>
          </rdf:RDF>
        </annotation>
        <listOfReactants>
          <speciesReference constant="true" sboTerm="SBO:0000010" species="M_feenter_c" stoichiometry="2" />
          <speciesReference constant="true" sboTerm="SBO:0000010" species="M_fmnh2_c" stoichiometry="1" />
        </listOfReactants>
        <listOfProducts>
          <speciesReference constant="true" sboTerm="SBO:0000011" species="M_enter_c" stoichiometry="2" />
          <speciesReference constant="true" sboTerm="SBO:0000011" species="M_fe2_c" stoichiometry="2" />
          <speciesReference constant="true" sboTerm="SBO:0000011" species="M_fmn_c" stoichiometry="1" />
          <speciesReference constant="true" sboTerm="SBO:0000011" species="M_h_c" stoichiometry="2" />
        </listOfProducts>
      </reaction>
      <reaction fast="false" fbc:lowerFluxBound="cobra_0_bound" fbc:upperFluxBound="cobra_default_ub" id="R_FLVR" metaid="R_FLVR" name="Flavin reductase" reversible="false" sboTerm="SBO:0000375">
        <annotation>
          <rdf:RDF xmlns:rdf="http://www.w3.org/1999/02/22-rdf-syntax-ns#" xmlns:bqbiol="http://biomodels.net/biology-qualifiers/">
            <rdf:Description rdf:about="#R_FLVR">
              <bqbiol:is>
                <rdf:Bag>
                  <rdf:li rdf:resource="http://identifiers.org/bigg.reaction/FLVR" />
                  <rdf:li rdf:resource="http://identifiers.org/biocyc/META:NADPH-DEHYDROGENASE-FLAVIN-RXN" />
                  <rdf:li rdf:resource="http://identifiers.org/ec-code/1.5.1.30" />
                  <rdf:li rdf:resource="http://identifiers.org/ec-code/1.5.1.41" />
                  <rdf:li rdf:resource="http://identifiers.org/kegg.reaction/R05707" />
                  <rdf:li rdf:resource="http://identifiers.org/metanetx.reaction/MNXR99601" />
                  <rdf:li rdf:resource="http://identifiers.org/rhea/19377" />
                  <rdf:li rdf:resource="http://identifiers.org/rhea/19378" />
                  <rdf:li rdf:resource="http://identifiers.org/rhea/19379" />
                  <rdf:li rdf:resource="http://identifiers.org/rhea/19380" />
                </rdf:Bag>
              </bqbiol:is>
            </rdf:Description>
          </rdf:RDF>
        </annotation>
        <fbc:geneProductAssociation xmlns:fbc="http://www.sbml.org/sbml/level3/version1/fbc/version2">
          <fbc:or sboTerm="SBO:0000174">
            <fbc:geneProductRef fbc:geneProduct="G_b3844" />
            <fbc:and sboTerm="SBO:0000173">
              <fbc:geneProductRef fbc:geneProduct="G_b2764" />
              <fbc:geneProductRef fbc:geneProduct="G_b2763" />
            </fbc:and>
          </fbc:or>
        </fbc:geneProductAssociation>
        <listOfReactants>
          <speciesReference constant="true" sboTerm="SBO:0000010" species="M_h_c" stoichiometry="1" />
          <speciesReference constant="true" sboTerm="SBO:0000010" species="M_nadph_c" stoichiometry="1" />
          <speciesReference constant="true" sboTerm="SBO:0000010" species="M_ribflv_c" stoichiometry="1" />
        </listOfReactants>
        <listOfProducts>
          <speciesReference constant="true" sboTerm="SBO:0000011" species="M_nadp_c" stoichiometry="1" />
          <speciesReference constant="true" sboTerm="SBO:0000011" species="M_rbflvrd_c" stoichiometry="1" />
        </listOfProducts>
      </reaction>
      <reaction fast="false" fbc:lowerFluxBound="cobra_0_bound" fbc:upperFluxBound="cobra_default_ub" id="R_FE3HOXR1" metaid="R_FE3HOXR1" name="Fe(III)hydroxamate reductase" reversible="false"
      sboTerm="SBO:0000375">
        <annotation>
          <rdf:RDF xmlns:rdf="http://www.w3.org/1999/02/22-rdf-syntax-ns#" xmlns:bqbiol="http://biomodels.net/biology-qualifiers/">
            <rdf:Description rdf:about="#R_FE3HOXR1">
              <bqbiol:is>
                <rdf:Bag>
                  <rdf:li rdf:resource="http://identifiers.org/bigg.reaction/FE3HOXR1" />
                  <rdf:li rdf:resource="http://identifiers.org/metanetx.reaction/MNXR99514" />
                </rdf:Bag>
              </bqbiol:is>
            </rdf:Description>
          </rdf:RDF>
        </annotation>
        <listOfReactants>
          <speciesReference constant="true" sboTerm="SBO:0000010" species="M_fadh2_c" stoichiometry="1" />
          <speciesReference constant="true" sboTerm="SBO:0000010" species="M_fe3hox_c" stoichiometry="2" />
        </listOfReactants>
        <listOfProducts>
          <speciesReference constant="true" sboTerm="SBO:0000011" species="M_fad_c" stoichiometry="1" />
          <speciesReference constant="true" sboTerm="SBO:0000011" species="M_fe2_c" stoichiometry="2" />
          <speciesReference constant="true" sboTerm="SBO:0000011" species="M_fe3hox_un_c" stoichiometry="2" />
          <speciesReference constant="true" sboTerm="SBO:0000011" species="M_h_c" stoichiometry="2" />
        </listOfProducts>
      </reaction>
      <reaction fast="false" fbc:lowerFluxBound="cobra_0_bound" fbc:upperFluxBound="cobra_default_ub" id="R_FEENTERexs" metaid="R_FEENTERexs" name="Enterobactin Fe(III) binding (spontaneous)"
      reversible="false" sboTerm="SBO:0000375">
        <annotation>
          <rdf:RDF xmlns:rdf="http://www.w3.org/1999/02/22-rdf-syntax-ns#" xmlns:bqbiol="http://biomodels.net/biology-qualifiers/">
            <rdf:Description rdf:about="#R_FEENTERexs">
              <bqbiol:is>
                <rdf:Bag>
                  <rdf:li rdf:resource="http://identifiers.org/bigg.reaction/FEENTERexs" />
                  <rdf:li rdf:resource="http://identifiers.org/metanetx.reaction/MNXR99547" />
                </rdf:Bag>
              </bqbiol:is>
            </rdf:Description>
          </rdf:RDF>
        </annotation>
        <fbc:geneProductAssociation xmlns:fbc="http://www.sbml.org/sbml/level3/version1/fbc/version2">
          <fbc:geneProductRef fbc:geneProduct="G_s0001" />
        </fbc:geneProductAssociation>
        <listOfReactants>
          <speciesReference constant="true" sboTerm="SBO:0000010" species="M_enter_e" stoichiometry="1" />
          <speciesReference constant="true" sboTerm="SBO:0000010" species="M_fe3_e" stoichiometry="1" />
        </listOfReactants>
        <listOfProducts>
          <speciesReference constant="true" sboTerm="SBO:0000011" species="M_feenter_e" stoichiometry="1" />
        </listOfProducts>
      </reaction>
      <reaction fast="false" fbc:lowerFluxBound="cobra_0_bound" fbc:upperFluxBound="cobra_default_ub" id="R_FE3HOXexs" metaid="R_FE3HOXexs"
      name="Fe(III) hydroxamate Fe-loading reaction (spontaneaous)" reversible="false" sboTerm="SBO:0000375">
        <annotation>
          <rdf:RDF xmlns:rdf="http://www.w3.org/1999/02/22-rdf-syntax-ns#" xmlns:bqbiol="http://biomodels.net/biology-qualifiers/">
            <rdf:Description rdf:about="#R_FE3HOXexs">
              <bqbiol:is>
                <rdf:Bag>
                  <rdf:li rdf:resource="http://identifiers.org/bigg.reaction/FE3HOXexs" />
                  <rdf:li rdf:resource="http://identifiers.org/metanetx.reaction/MNXR99520" />
                </rdf:Bag>
              </bqbiol:is>
            </rdf:Description>
          </rdf:RDF>
        </annotation>
        <fbc:geneProductAssociation xmlns:fbc="http://www.sbml.org/sbml/level3/version1/fbc/version2">
          <fbc:geneProductRef fbc:geneProduct="G_s0001" />
        </fbc:geneProductAssociation>
        <listOfReactants>
          <speciesReference constant="true" sboTerm="SBO:0000010" species="M_fe3_e" stoichiometry="1" />
          <speciesReference constant="true" sboTerm="SBO:0000010" species="M_fe3hox_un_e" stoichiometry="1" />
        </listOfReactants>
        <listOfProducts>
          <speciesReference constant="true" sboTerm="SBO:0000011" species="M_fe3hox_e" stoichiometry="1" />
        </listOfProducts>
      </reaction>
      <reaction fast="false" fbc:lowerFluxBound="cobra_0_bound" fbc:upperFluxBound="cobra_default_ub" id="R_FECRMR3" metaid="R_FECRMR3" name="Ferrichrome reductase" reversible="false"
      sboTerm="SBO:0000375">
        <annotation>
          <rdf:RDF xmlns:rdf="http://www.w3.org/1999/02/22-rdf-syntax-ns#" xmlns:bqbiol="http://biomodels.net/biology-qualifiers/">
            <rdf:Description rdf:about="#R_FECRMR3">
              <bqbiol:is>
                <rdf:Bag>
                  <rdf:li rdf:resource="http://identifiers.org/bigg.reaction/FECRMR3" />
                  <rdf:li rdf:resource="http://identifiers.org/metanetx.reaction/MNXR99532" />
                </rdf:Bag>
              </bqbiol:is>
            </rdf:Description>
          </rdf:RDF>
        </annotation>
        <listOfReactants>
          <speciesReference constant="true" sboTerm="SBO:0000010" species="M_fecrm_c" stoichiometry="2" />
          <speciesReference constant="true" sboTerm="SBO:0000010" species="M_rbflvrd_c" stoichiometry="1" />
        </listOfReactants>
        <listOfProducts>
          <speciesReference constant="true" sboTerm="SBO:0000011" species="M_fe2_c" stoichiometry="2" />
          <speciesReference constant="true" sboTerm="SBO:0000011" species="M_fecrm_un_c" stoichiometry="2" />
          <speciesReference constant="true" sboTerm="SBO:0000011" species="M_h_c" stoichiometry="2" />
          <speciesReference constant="true" sboTerm="SBO:0000011" species="M_ribflv_c" stoichiometry="1" />
        </listOfProducts>
      </reaction>
      <reaction fast="false" fbc:lowerFluxBound="cobra_0_bound" fbc:upperFluxBound="cobra_default_ub" id="R_FDMO2" metaid="R_FDMO2" name="FMNH2-dependent monooxygenase (methanesulfonate)"
      reversible="false" sboTerm="SBO:0000375">
        <annotation>
          <rdf:RDF xmlns:rdf="http://www.w3.org/1999/02/22-rdf-syntax-ns#" xmlns:bqbiol="http://biomodels.net/biology-qualifiers/">
            <rdf:Description rdf:about="#R_FDMO2">
              <bqbiol:is>
                <rdf:Bag>
                  <rdf:li rdf:resource="http://identifiers.org/bigg.reaction/FDMO2" />
                  <rdf:li rdf:resource="http://identifiers.org/biocyc/META:RXN-18086" />
                  <rdf:li rdf:resource="http://identifiers.org/ec-code/1.14.14.34" />
                  <rdf:li rdf:resource="http://identifiers.org/ec-code/1.14.14.5" />
                  <rdf:li rdf:resource="http://identifiers.org/ec-code/1.14.14.ah" />
                  <rdf:li rdf:resource="http://identifiers.org/kegg.reaction/R10206" />
                  <rdf:li rdf:resource="http://identifiers.org/metanetx.reaction/MNXR99487" />
                  <rdf:li rdf:resource="http://identifiers.org/rhea/29307" />
                  <rdf:li rdf:resource="http://identifiers.org/rhea/29308" />
                  <rdf:li rdf:resource="http://identifiers.org/rhea/29309" />
                  <rdf:li rdf:resource="http://identifiers.org/rhea/29310" />
                </rdf:Bag>
              </bqbiol:is>
            </rdf:Description>
          </rdf:RDF>
        </annotation>
        <fbc:geneProductAssociation xmlns:fbc="http://www.sbml.org/sbml/level3/version1/fbc/version2">
          <fbc:geneProductRef fbc:geneProduct="G_b0935" />
        </fbc:geneProductAssociation>
        <listOfReactants>
          <speciesReference constant="true" sboTerm="SBO:0000010" species="M_fmnh2_c" stoichiometry="1" />
          <speciesReference constant="true" sboTerm="SBO:0000010" species="M_mso3_c" stoichiometry="1" />
          <speciesReference constant="true" sboTerm="SBO:0000010" species="M_o2_c" stoichiometry="1" />
        </listOfReactants>
        <listOfProducts>
          <speciesReference constant="true" sboTerm="SBO:0000011" species="M_fald_c" stoichiometry="1" />
          <speciesReference constant="true" sboTerm="SBO:0000011" species="M_fmn_c" stoichiometry="1" />
          <speciesReference constant="true" sboTerm="SBO:0000011" species="M_h2o_c" stoichiometry="1" />
          <speciesReference constant="true" sboTerm="SBO:0000011" species="M_h_c" stoichiometry="1" />
          <speciesReference constant="true" sboTerm="SBO:0000011" species="M_so3_c" stoichiometry="1" />
        </listOfProducts>
      </reaction>
      <reaction fast="false" fbc:lowerFluxBound="cobra_0_bound" fbc:upperFluxBound="cobra_default_ub" id="R_LALGP" metaid="R_LALGP" name="L-alanyl-gamma-L-glutamate peptidase" reversible="false"
      sboTerm="SBO:0000375">
        <annotation>
          <rdf:RDF xmlns:rdf="http://www.w3.org/1999/02/22-rdf-syntax-ns#" xmlns:bqbiol="http://biomodels.net/biology-qualifiers/">
            <rdf:Description rdf:about="#R_LALGP">
              <bqbiol:is>
                <rdf:Bag>
                  <rdf:li rdf:resource="http://identifiers.org/bigg.reaction/LALGP" />
                  <rdf:li rdf:resource="http://identifiers.org/biocyc/META:RXN0-6981" />
                  <rdf:li rdf:resource="http://identifiers.org/ec-code/3.4.13.18" />
                  <rdf:li rdf:resource="http://identifiers.org/metanetx.reaction/MNXR101011" />
                  <rdf:li rdf:resource="http://identifiers.org/rhea/29335" />
                  <rdf:li rdf:resource="http://identifiers.org/rhea/29336" />
                  <rdf:li rdf:resource="http://identifiers.org/rhea/29337" />
                  <rdf:li rdf:resource="http://identifiers.org/rhea/29338" />
                </rdf:Bag>
              </bqbiol:is>
            </rdf:Description>
          </rdf:RDF>
        </annotation>
        <fbc:geneProductAssociation xmlns:fbc="http://www.sbml.org/sbml/level3/version1/fbc/version2">
          <fbc:geneProductRef fbc:geneProduct="G_b0237" />
        </fbc:geneProductAssociation>
        <listOfReactants>
          <speciesReference constant="true" sboTerm="SBO:0000010" species="M_LalaLglu_c" stoichiometry="1" />
          <speciesReference constant="true" sboTerm="SBO:0000010" species="M_h2o_c" stoichiometry="1" />
        </listOfReactants>
        <listOfProducts>
          <speciesReference constant="true" sboTerm="SBO:0000011" species="M_ala__L_c" stoichiometry="1" />
          <speciesReference constant="true" sboTerm="SBO:0000011" species="M_glu__L_c" stoichiometry="1" />
        </listOfProducts>
      </reaction>
      <reaction fast="false" fbc:lowerFluxBound="cobra_0_bound" fbc:upperFluxBound="cobra_default_ub" id="R_AGM4PApp" metaid="R_AGM4PApp"
      name="N-Acetyl-D-glucosamine(anhydrous)N-Acetylmuramyl-tetrapeptide amidase (periplasm)" reversible="false" sboTerm="SBO:0000375">
        <annotation>
          <rdf:RDF xmlns:rdf="http://www.w3.org/1999/02/22-rdf-syntax-ns#" xmlns:bqbiol="http://biomodels.net/biology-qualifiers/">
            <rdf:Description rdf:about="#R_AGM4PApp">
              <bqbiol:is>
                <rdf:Bag>
                  <rdf:li rdf:resource="http://identifiers.org/bigg.reaction/AGM4PApp" />
                  <rdf:li rdf:resource="http://identifiers.org/metanetx.reaction/MNXR95546" />
                </rdf:Bag>
              </bqbiol:is>
            </rdf:Description>
          </rdf:RDF>
        </annotation>
        <fbc:geneProductAssociation xmlns:fbc="http://www.sbml.org/sbml/level3/version1/fbc/version2">
          <fbc:or sboTerm="SBO:0000174">
            <fbc:geneProductRef fbc:geneProduct="G_b2435" />
            <fbc:geneProductRef fbc:geneProduct="G_b2817" />
            <fbc:geneProductRef fbc:geneProduct="G_b4169" />
            <fbc:geneProductRef fbc:geneProduct="G_b0867" />
          </fbc:or>
        </fbc:geneProductAssociation>
        <listOfReactants>
          <speciesReference constant="true" sboTerm="SBO:0000010" species="M_anhgm4p_p" stoichiometry="1" />
          <speciesReference constant="true" sboTerm="SBO:0000010" species="M_h2o_p" stoichiometry="1" />
        </listOfReactants>
        <listOfProducts>
          <speciesReference constant="true" sboTerm="SBO:0000011" species="M_LalaDgluMdapDala_p" stoichiometry="1" />
          <speciesReference constant="true" sboTerm="SBO:0000011" species="M_anhgm_p" stoichiometry="1" />
        </listOfProducts>
      </reaction>
      <reaction fast="false" fbc:lowerFluxBound="cobra_0_bound" fbc:upperFluxBound="cobra_default_ub" id="R_AGM4PA" metaid="R_AGM4PA"
      name="N-Acetyl-D-glucosamine(anhydrous)N-Acetylmuramyl-tetrapeptide amidase" reversible="false" sboTerm="SBO:0000375">
        <annotation>
          <rdf:RDF xmlns:rdf="http://www.w3.org/1999/02/22-rdf-syntax-ns#" xmlns:bqbiol="http://biomodels.net/biology-qualifiers/">
            <rdf:Description rdf:about="#R_AGM4PA">
              <bqbiol:is>
                <rdf:Bag>
                  <rdf:li rdf:resource="http://identifiers.org/bigg.reaction/AGM4PA" />
                  <rdf:li rdf:resource="http://identifiers.org/metanetx.reaction/MNXR95546" />
                </rdf:Bag>
              </bqbiol:is>
            </rdf:Description>
          </rdf:RDF>
        </annotation>
        <fbc:geneProductAssociation xmlns:fbc="http://www.sbml.org/sbml/level3/version1/fbc/version2">
          <fbc:geneProductRef fbc:geneProduct="G_b0110" />
        </fbc:geneProductAssociation>
        <listOfReactants>
          <speciesReference constant="true" sboTerm="SBO:0000010" species="M_anhgm4p_c" stoichiometry="1" />
          <speciesReference constant="true" sboTerm="SBO:0000010" species="M_h2o_c" stoichiometry="1" />
        </listOfReactants>
        <listOfProducts>
          <speciesReference constant="true" sboTerm="SBO:0000011" species="M_LalaDgluMdapDala_c" stoichiometry="1" />
          <speciesReference constant="true" sboTerm="SBO:0000011" species="M_anhgm_c" stoichiometry="1" />
        </listOfProducts>
      </reaction>
      <reaction fast="false" fbc:lowerFluxBound="cobra_0_bound" fbc:upperFluxBound="cobra_default_ub" id="R_RNDR3b" metaid="R_RNDR3b" name="Ribonucleoside-diphosphate reductase (CDP) (glutaredoxin)"
      reversible="false" sboTerm="SBO:0000375">
        <annotation>
          <rdf:RDF xmlns:rdf="http://www.w3.org/1999/02/22-rdf-syntax-ns#" xmlns:bqbiol="http://biomodels.net/biology-qualifiers/">
            <rdf:Description rdf:about="#R_RNDR3b">
              <bqbiol:is>
                <rdf:Bag>
                  <rdf:li rdf:resource="http://identifiers.org/bigg.reaction/RNDR3b" />
                  <rdf:li rdf:resource="http://identifiers.org/metanetx.reaction/MNXR104065" />
                </rdf:Bag>
              </bqbiol:is>
            </rdf:Description>
          </rdf:RDF>
        </annotation>
        <fbc:geneProductAssociation xmlns:fbc="http://www.sbml.org/sbml/level3/version1/fbc/version2">
          <fbc:or sboTerm="SBO:0000174">
            <fbc:and sboTerm="SBO:0000173">
              <fbc:geneProductRef fbc:geneProduct="G_b2676" />
              <fbc:geneProductRef fbc:geneProduct="G_b2675" />
              <fbc:geneProductRef fbc:geneProduct="G_b1064" />
            </fbc:and>
            <fbc:and sboTerm="SBO:0000173">
              <fbc:geneProductRef fbc:geneProduct="G_b0849" />
              <fbc:geneProductRef fbc:geneProduct="G_b2676" />
              <fbc:geneProductRef fbc:geneProduct="G_b2675" />
            </fbc:and>
            <fbc:and sboTerm="SBO:0000173">
              <fbc:geneProductRef fbc:geneProduct="G_b2676" />
              <fbc:geneProductRef fbc:geneProduct="G_b2675" />
              <fbc:geneProductRef fbc:geneProduct="G_b3610" />
            </fbc:and>
            <fbc:and sboTerm="SBO:0000173">
              <fbc:geneProductRef fbc:geneProduct="G_b2676" />
              <fbc:geneProductRef fbc:geneProduct="G_b2675" />
              <fbc:geneProductRef fbc:geneProduct="G_b1654" />
            </fbc:and>
          </fbc:or>
        </fbc:geneProductAssociation>
        <listOfReactants>
          <speciesReference constant="true" sboTerm="SBO:0000010" species="M_cdp_c" stoichiometry="1" />
          <speciesReference constant="true" sboTerm="SBO:0000010" species="M_grxrd_c" stoichiometry="1" />
        </listOfReactants>
        <listOfProducts>
          <speciesReference constant="true" sboTerm="SBO:0000011" species="M_dcdp_c" stoichiometry="1" />
          <speciesReference constant="true" sboTerm="SBO:0000011" species="M_grxox_c" stoichiometry="1" />
          <speciesReference constant="true" sboTerm="SBO:0000011" species="M_h2o_c" stoichiometry="1" />
        </listOfProducts>
      </reaction>
      <reaction fast="false" fbc:lowerFluxBound="cobra_0_bound" fbc:upperFluxBound="cobra_default_ub" id="R_RNDR4b" metaid="R_RNDR4b" name="Ribonucleoside-diphosphate reductase (UDP) (glutaredoxin)"
      reversible="false" sboTerm="SBO:0000375">
        <annotation>
          <rdf:RDF xmlns:rdf="http://www.w3.org/1999/02/22-rdf-syntax-ns#" xmlns:bqbiol="http://biomodels.net/biology-qualifiers/">
            <rdf:Description rdf:about="#R_RNDR4b">
              <bqbiol:is>
                <rdf:Bag>
                  <rdf:li rdf:resource="http://identifiers.org/bigg.reaction/RNDR4b" />
                  <rdf:li rdf:resource="http://identifiers.org/metanetx.reaction/MNXR104067" />
                </rdf:Bag>
              </bqbiol:is>
            </rdf:Description>
          </rdf:RDF>
        </annotation>
        <fbc:geneProductAssociation xmlns:fbc="http://www.sbml.org/sbml/level3/version1/fbc/version2">
          <fbc:or sboTerm="SBO:0000174">
            <fbc:and sboTerm="SBO:0000173">
              <fbc:geneProductRef fbc:geneProduct="G_b2676" />
              <fbc:geneProductRef fbc:geneProduct="G_b2675" />
              <fbc:geneProductRef fbc:geneProduct="G_b1654" />
            </fbc:and>
            <fbc:and sboTerm="SBO:0000173">
              <fbc:geneProductRef fbc:geneProduct="G_b0849" />
              <fbc:geneProductRef fbc:geneProduct="G_b2676" />
              <fbc:geneProductRef fbc:geneProduct="G_b2675" />
            </fbc:and>
            <fbc:and sboTerm="SBO:0000173">
              <fbc:geneProductRef fbc:geneProduct="G_b2676" />
              <fbc:geneProductRef fbc:geneProduct="G_b2675" />
              <fbc:geneProductRef fbc:geneProduct="G_b3610" />
            </fbc:and>
            <fbc:and sboTerm="SBO:0000173">
              <fbc:geneProductRef fbc:geneProduct="G_b2676" />
              <fbc:geneProductRef fbc:geneProduct="G_b2675" />
              <fbc:geneProductRef fbc:geneProduct="G_b1064" />
            </fbc:and>
          </fbc:or>
        </fbc:geneProductAssociation>
        <listOfReactants>
          <speciesReference constant="true" sboTerm="SBO:0000010" species="M_grxrd_c" stoichiometry="1" />
          <speciesReference constant="true" sboTerm="SBO:0000010" species="M_udp_c" stoichiometry="1" />
        </listOfReactants>
        <listOfProducts>
          <speciesReference constant="true" sboTerm="SBO:0000011" species="M_dudp_c" stoichiometry="1" />
          <speciesReference constant="true" sboTerm="SBO:0000011" species="M_grxox_c" stoichiometry="1" />
          <speciesReference constant="true" sboTerm="SBO:0000011" species="M_h2o_c" stoichiometry="1" />
        </listOfProducts>
      </reaction>
      <reaction fast="false" fbc:lowerFluxBound="cobra_default_lb" fbc:upperFluxBound="cobra_default_ub" id="R_ACGAL1Ptex" metaid="R_ACGAL1Ptex"
      name="N-acetyl-D-galactosamine 1-phosphate transport via diffusion (extracellular to periplasm)" reversible="true" sboTerm="SBO:0000375">
        <annotation>
          <rdf:RDF xmlns:rdf="http://www.w3.org/1999/02/22-rdf-syntax-ns#" xmlns:bqbiol="http://biomodels.net/biology-qualifiers/">
            <rdf:Description rdf:about="#R_ACGAL1Ptex">
              <bqbiol:is>
                <rdf:Bag>
                  <rdf:li rdf:resource="http://identifiers.org/bigg.reaction/ACGAL1Ptex" />
                  <rdf:li rdf:resource="http://identifiers.org/metanetx.reaction/MNXR95234" />
                </rdf:Bag>
              </bqbiol:is>
            </rdf:Description>
          </rdf:RDF>
        </annotation>
        <fbc:geneProductAssociation xmlns:fbc="http://www.sbml.org/sbml/level3/version1/fbc/version2">
          <fbc:or sboTerm="SBO:0000174">
            <fbc:geneProductRef fbc:geneProduct="G_b1377" />
            <fbc:geneProductRef fbc:geneProduct="G_b0241" />
            <fbc:geneProductRef fbc:geneProduct="G_b0929" />
            <fbc:geneProductRef fbc:geneProduct="G_b2215" />
          </fbc:or>
        </fbc:geneProductAssociation>
        <listOfReactants>
          <speciesReference constant="true" sboTerm="SBO:0000010" species="M_acgal1p_e" stoichiometry="1" />
        </listOfReactants>
        <listOfProducts>
          <speciesReference constant="true" sboTerm="SBO:0000011" species="M_acgal1p_p" stoichiometry="1" />
        </listOfProducts>
      </reaction>
      <reaction fast="false" fbc:lowerFluxBound="cobra_default_lb" fbc:upperFluxBound="cobra_default_ub" id="R_ACGALtex" metaid="R_ACGALtex"
      name="N-acetyl-D-galactosamine transport via diffusion (extracellular to periplasm)" reversible="true" sboTerm="SBO:0000375">
        <annotation>
          <rdf:RDF xmlns:rdf="http://www.w3.org/1999/02/22-rdf-syntax-ns#" xmlns:bqbiol="http://biomodels.net/biology-qualifiers/">
            <rdf:Description rdf:about="#R_ACGALtex">
              <bqbiol:is>
                <rdf:Bag>
                  <rdf:li rdf:resource="http://identifiers.org/bigg.reaction/ACGALtex" />
                  <rdf:li rdf:resource="http://identifiers.org/metanetx.reaction/MNXR95244" />
                </rdf:Bag>
              </bqbiol:is>
            </rdf:Description>
          </rdf:RDF>
        </annotation>
        <fbc:geneProductAssociation xmlns:fbc="http://www.sbml.org/sbml/level3/version1/fbc/version2">
          <fbc:or sboTerm="SBO:0000174">
            <fbc:geneProductRef fbc:geneProduct="G_b1377" />
            <fbc:geneProductRef fbc:geneProduct="G_b0241" />
            <fbc:geneProductRef fbc:geneProduct="G_b0929" />
            <fbc:geneProductRef fbc:geneProduct="G_b2215" />
          </fbc:or>
        </fbc:geneProductAssociation>
        <listOfReactants>
          <speciesReference constant="true" sboTerm="SBO:0000010" species="M_acgal_e" stoichiometry="1" />
        </listOfReactants>
        <listOfProducts>
          <speciesReference constant="true" sboTerm="SBO:0000011" species="M_acgal_p" stoichiometry="1" />
        </listOfProducts>
      </reaction>
      <reaction fast="false" fbc:lowerFluxBound="cobra_default_lb" fbc:upperFluxBound="cobra_default_ub" id="R_GLCUR1Ptex" metaid="R_GLCUR1Ptex"
      name="D-glucuronate 1-phosphate transport via diffusion (extracellular to periplasm)" reversible="true" sboTerm="SBO:0000375">
        <annotation>
          <rdf:RDF xmlns:rdf="http://www.w3.org/1999/02/22-rdf-syntax-ns#" xmlns:bqbiol="http://biomodels.net/biology-qualifiers/">
            <rdf:Description rdf:about="#R_GLCUR1Ptex">
              <bqbiol:is>
                <rdf:Bag>
                  <rdf:li rdf:resource="http://identifiers.org/bigg.reaction/GLCUR1Ptex" />
                  <rdf:li rdf:resource="http://identifiers.org/metanetx.reaction/MNXR100231" />
                </rdf:Bag>
              </bqbiol:is>
            </rdf:Description>
          </rdf:RDF>
        </annotation>
        <fbc:geneProductAssociation xmlns:fbc="http://www.sbml.org/sbml/level3/version1/fbc/version2">
          <fbc:or sboTerm="SBO:0000174">
            <fbc:geneProductRef fbc:geneProduct="G_b1377" />
            <fbc:geneProductRef fbc:geneProduct="G_b0241" />
            <fbc:geneProductRef fbc:geneProduct="G_b0929" />
            <fbc:geneProductRef fbc:geneProduct="G_b2215" />
          </fbc:or>
        </fbc:geneProductAssociation>
        <listOfReactants>
          <speciesReference constant="true" sboTerm="SBO:0000010" species="M_glcur1p_e" stoichiometry="1" />
        </listOfReactants>
        <listOfProducts>
          <speciesReference constant="true" sboTerm="SBO:0000011" species="M_glcur1p_p" stoichiometry="1" />
        </listOfProducts>
      </reaction>
      <reaction fast="false" fbc:lowerFluxBound="cobra_default_lb" fbc:upperFluxBound="cobra_default_ub" id="R_UDPGLCURtex" metaid="R_UDPGLCURtex"
      name="UDP-D-glucuronate transport via diffusion (extracellular to periplasm)" reversible="true" sboTerm="SBO:0000375">
        <annotation>
          <rdf:RDF xmlns:rdf="http://www.w3.org/1999/02/22-rdf-syntax-ns#" xmlns:bqbiol="http://biomodels.net/biology-qualifiers/">
            <rdf:Description rdf:about="#R_UDPGLCURtex">
              <bqbiol:is>
                <rdf:Bag>
                  <rdf:li rdf:resource="http://identifiers.org/bigg.reaction/UDPGLCURtex" />
                  <rdf:li rdf:resource="http://identifiers.org/metanetx.reaction/MNXR105066" />
                </rdf:Bag>
              </bqbiol:is>
            </rdf:Description>
          </rdf:RDF>
        </annotation>
        <fbc:geneProductAssociation xmlns:fbc="http://www.sbml.org/sbml/level3/version1/fbc/version2">
          <fbc:or sboTerm="SBO:0000174">
            <fbc:geneProductRef fbc:geneProduct="G_b1377" />
            <fbc:geneProductRef fbc:geneProduct="G_b0241" />
            <fbc:geneProductRef fbc:geneProduct="G_b0929" />
            <fbc:geneProductRef fbc:geneProduct="G_b2215" />
          </fbc:or>
        </fbc:geneProductAssociation>
        <listOfReactants>
          <speciesReference constant="true" sboTerm="SBO:0000010" species="M_udpglcur_e" stoichiometry="1" />
        </listOfReactants>
        <listOfProducts>
          <speciesReference constant="true" sboTerm="SBO:0000011" species="M_udpglcur_p" stoichiometry="1" />
        </listOfProducts>
      </reaction>
      <reaction fast="false" fbc:lowerFluxBound="cobra_0_bound" fbc:upperFluxBound="cobra_default_ub" id="R_UDPGALPpp" metaid="R_UDPGALPpp" name="UDPgalactose pyrophosphohydrolase" reversible="false"
      sboTerm="SBO:0000375">
        <annotation>
          <rdf:RDF xmlns:rdf="http://www.w3.org/1999/02/22-rdf-syntax-ns#" xmlns:bqbiol="http://biomodels.net/biology-qualifiers/">
            <rdf:Description rdf:about="#R_UDPGALPpp">
              <bqbiol:is>
                <rdf:Bag>
                  <rdf:li rdf:resource="http://identifiers.org/bigg.reaction/UDPGALPpp" />
                  <rdf:li rdf:resource="http://identifiers.org/ec-code/3.6.1.45" />
                  <rdf:li rdf:resource="http://identifiers.org/metanetx.reaction/MNXR105060" />
                </rdf:Bag>
              </bqbiol:is>
            </rdf:Description>
          </rdf:RDF>
        </annotation>
        <fbc:geneProductAssociation xmlns:fbc="http://www.sbml.org/sbml/level3/version1/fbc/version2">
          <fbc:geneProductRef fbc:geneProduct="G_b0480" />
        </fbc:geneProductAssociation>
        <listOfReactants>
          <speciesReference constant="true" sboTerm="SBO:0000010" species="M_h2o_p" stoichiometry="1" />
          <speciesReference constant="true" sboTerm="SBO:0000010" species="M_udpgal_p" stoichiometry="1" />
        </listOfReactants>
        <listOfProducts>
          <speciesReference constant="true" sboTerm="SBO:0000011" species="M_gal1p_p" stoichiometry="1" />
          <speciesReference constant="true" sboTerm="SBO:0000011" species="M_h_p" stoichiometry="2" />
          <speciesReference constant="true" sboTerm="SBO:0000011" species="M_ump_p" stoichiometry="1" />
        </listOfProducts>
      </reaction>
      <reaction fast="false" fbc:lowerFluxBound="cobra_0_bound" fbc:upperFluxBound="cobra_default_ub" id="R_UACGAMPpp" metaid="R_UACGAMPpp"
      name="UDP-N-acetyl-D-glucosamine pyrophosphohydrolase (periplasm)" reversible="false" sboTerm="SBO:0000375">
        <annotation>
          <rdf:RDF xmlns:rdf="http://www.w3.org/1999/02/22-rdf-syntax-ns#" xmlns:bqbiol="http://biomodels.net/biology-qualifiers/">
            <rdf:Description rdf:about="#R_UACGAMPpp">
              <bqbiol:is>
                <rdf:Bag>
                  <rdf:li rdf:resource="http://identifiers.org/bigg.reaction/UACGAMPpp" />
                  <rdf:li rdf:resource="http://identifiers.org/ec-code/3.6.1.45" />
                  <rdf:li rdf:resource="http://identifiers.org/metanetx.reaction/MNXR105020" />
                </rdf:Bag>
              </bqbiol:is>
            </rdf:Description>
          </rdf:RDF>
        </annotation>
        <fbc:geneProductAssociation xmlns:fbc="http://www.sbml.org/sbml/level3/version1/fbc/version2">
          <fbc:geneProductRef fbc:geneProduct="G_b0480" />
        </fbc:geneProductAssociation>
        <listOfReactants>
          <speciesReference constant="true" sboTerm="SBO:0000010" species="M_h2o_p" stoichiometry="1" />
          <speciesReference constant="true" sboTerm="SBO:0000010" species="M_uacgam_p" stoichiometry="1" />
        </listOfReactants>
        <listOfProducts>
          <speciesReference constant="true" sboTerm="SBO:0000011" species="M_acgam1p_p" stoichiometry="1" />
          <speciesReference constant="true" sboTerm="SBO:0000011" species="M_h_p" stoichiometry="2" />
          <speciesReference constant="true" sboTerm="SBO:0000011" species="M_ump_p" stoichiometry="1" />
        </listOfProducts>
      </reaction>
      <reaction fast="false" fbc:lowerFluxBound="cobra_0_bound" fbc:upperFluxBound="cobra_default_ub" id="R_UACGALPpp" metaid="R_UACGALPpp"
      name="UDP-N-acetyl-D-galactosamine pyrophosphohydrolase (periplasm)" reversible="false" sboTerm="SBO:0000375">
        <annotation>
          <rdf:RDF xmlns:rdf="http://www.w3.org/1999/02/22-rdf-syntax-ns#" xmlns:bqbiol="http://biomodels.net/biology-qualifiers/">
            <rdf:Description rdf:about="#R_UACGALPpp">
              <bqbiol:is>
                <rdf:Bag>
                  <rdf:li rdf:resource="http://identifiers.org/bigg.reaction/UACGALPpp" />
                  <rdf:li rdf:resource="http://identifiers.org/ec-code/3.6.1.45" />
                  <rdf:li rdf:resource="http://identifiers.org/metanetx.reaction/MNXR105017" />
                </rdf:Bag>
              </bqbiol:is>
            </rdf:Description>
          </rdf:RDF>
        </annotation>
        <fbc:geneProductAssociation xmlns:fbc="http://www.sbml.org/sbml/level3/version1/fbc/version2">
          <fbc:geneProductRef fbc:geneProduct="G_b0480" />
        </fbc:geneProductAssociation>
        <listOfReactants>
          <speciesReference constant="true" sboTerm="SBO:0000010" species="M_h2o_p" stoichiometry="1" />
          <speciesReference constant="true" sboTerm="SBO:0000010" species="M_udpacgal_p" stoichiometry="1" />
        </listOfReactants>
        <listOfProducts>
          <speciesReference constant="true" sboTerm="SBO:0000011" species="M_acgal1p_p" stoichiometry="1" />
          <speciesReference constant="true" sboTerm="SBO:0000011" species="M_h_p" stoichiometry="2" />
          <speciesReference constant="true" sboTerm="SBO:0000011" species="M_ump_p" stoichiometry="1" />
        </listOfProducts>
      </reaction>
      <reaction fast="false" fbc:lowerFluxBound="cobra_0_bound" fbc:upperFluxBound="cobra_default_ub" id="R_UGLCURPpp" metaid="R_UGLCURPpp" name="UDP-D-glucuronate pyrophosphohydrolase (periplasm)"
      reversible="false" sboTerm="SBO:0000375">
        <annotation>
          <rdf:RDF xmlns:rdf="http://www.w3.org/1999/02/22-rdf-syntax-ns#" xmlns:bqbiol="http://biomodels.net/biology-qualifiers/">
            <rdf:Description rdf:about="#R_UGLCURPpp">
              <bqbiol:is>
                <rdf:Bag>
                  <rdf:li rdf:resource="http://identifiers.org/bigg.reaction/UGLCURPpp" />
                  <rdf:li rdf:resource="http://identifiers.org/metanetx.reaction/MNXR105055" />
                  <rdf:li rdf:resource="http://identifiers.org/rhea/29559" />
                  <rdf:li rdf:resource="http://identifiers.org/rhea/29560" />
                  <rdf:li rdf:resource="http://identifiers.org/rhea/29561" />
                  <rdf:li rdf:resource="http://identifiers.org/rhea/29562" />
                </rdf:Bag>
              </bqbiol:is>
            </rdf:Description>
          </rdf:RDF>
        </annotation>
        <fbc:geneProductAssociation xmlns:fbc="http://www.sbml.org/sbml/level3/version1/fbc/version2">
          <fbc:geneProductRef fbc:geneProduct="G_b0480" />
        </fbc:geneProductAssociation>
        <listOfReactants>
          <speciesReference constant="true" sboTerm="SBO:0000010" species="M_h2o_p" stoichiometry="1" />
          <speciesReference constant="true" sboTerm="SBO:0000010" species="M_udpglcur_p" stoichiometry="1" />
        </listOfReactants>
        <listOfProducts>
          <speciesReference constant="true" sboTerm="SBO:0000011" species="M_glcur1p_p" stoichiometry="1" />
          <speciesReference constant="true" sboTerm="SBO:0000011" species="M_h_p" stoichiometry="2" />
          <speciesReference constant="true" sboTerm="SBO:0000011" species="M_ump_p" stoichiometry="1" />
        </listOfProducts>
      </reaction>
      <reaction fast="false" fbc:lowerFluxBound="cobra_0_bound" fbc:upperFluxBound="cobra_default_ub" id="R_FEROpp" metaid="R_FEROpp" name="Ferroxidase" reversible="false" sboTerm="SBO:0000375">
        <annotation>
          <rdf:RDF xmlns:rdf="http://www.w3.org/1999/02/22-rdf-syntax-ns#" xmlns:bqbiol="http://biomodels.net/biology-qualifiers/">
            <rdf:Description rdf:about="#R_FEROpp">
              <bqbiol:is>
                <rdf:Bag>
                  <rdf:li rdf:resource="http://identifiers.org/bigg.reaction/FEROpp" />
                  <rdf:li rdf:resource="http://identifiers.org/biocyc/META:RXN0-1483" />
                  <rdf:li rdf:resource="http://identifiers.org/ec-code/1.16.3.1" />
                  <rdf:li rdf:resource="http://identifiers.org/kegg.reaction/R00078" />
                  <rdf:li rdf:resource="http://identifiers.org/metanetx.reaction/MNXR99561" />
                  <rdf:li rdf:resource="http://identifiers.org/rhea/11148" />
                  <rdf:li rdf:resource="http://identifiers.org/rhea/11149" />
                  <rdf:li rdf:resource="http://identifiers.org/rhea/11150" />
                  <rdf:li rdf:resource="http://identifiers.org/rhea/11151" />
                  <rdf:li rdf:resource="http://identifiers.org/rhea/11436" />
                  <rdf:li rdf:resource="http://identifiers.org/rhea/11437" />
                  <rdf:li rdf:resource="http://identifiers.org/rhea/11438" />
                  <rdf:li rdf:resource="http://identifiers.org/rhea/11439" />
                </rdf:Bag>
              </bqbiol:is>
            </rdf:Description>
          </rdf:RDF>
        </annotation>
        <fbc:geneProductAssociation xmlns:fbc="http://www.sbml.org/sbml/level3/version1/fbc/version2">
          <fbc:or sboTerm="SBO:0000174">
            <fbc:geneProductRef fbc:geneProduct="G_b0123" />
            <fbc:geneProductRef fbc:geneProduct="G_b3336" />
          </fbc:or>
        </fbc:geneProductAssociation>
        <listOfReactants>
          <speciesReference constant="true" sboTerm="SBO:0000010" species="M_fe2_p" stoichiometry="4" />
          <speciesReference constant="true" sboTerm="SBO:0000010" species="M_h_p" stoichiometry="4" />
          <speciesReference constant="true" sboTerm="SBO:0000010" species="M_o2_p" stoichiometry="1" />
        </listOfReactants>
        <listOfProducts>
          <speciesReference constant="true" sboTerm="SBO:0000011" species="M_fe3_p" stoichiometry="4" />
          <speciesReference constant="true" sboTerm="SBO:0000011" species="M_h2o_p" stoichiometry="2" />
        </listOfProducts>
      </reaction>
      <reaction fast="false" fbc:lowerFluxBound="cobra_0_bound" fbc:upperFluxBound="cobra_default_ub" id="R_ISETACabcpp" metaid="R_ISETACabcpp" name="Isethionate transport via ABC system (periplasm)"
      reversible="false" sboTerm="SBO:0000375">
        <annotation>
          <rdf:RDF xmlns:rdf="http://www.w3.org/1999/02/22-rdf-syntax-ns#" xmlns:bqbiol="http://biomodels.net/biology-qualifiers/">
            <rdf:Description rdf:about="#R_ISETACabcpp">
              <bqbiol:is>
                <rdf:Bag>
                  <rdf:li rdf:resource="http://identifiers.org/bigg.reaction/ISETACabcpp" />
                  <rdf:li rdf:resource="http://identifiers.org/metanetx.reaction/MNXR100880" />
                </rdf:Bag>
              </bqbiol:is>
            </rdf:Description>
          </rdf:RDF>
        </annotation>
        <fbc:geneProductAssociation xmlns:fbc="http://www.sbml.org/sbml/level3/version1/fbc/version2">
          <fbc:or sboTerm="SBO:0000174">
            <fbc:and sboTerm="SBO:0000173">
              <fbc:geneProductRef fbc:geneProduct="G_b0366" />
              <fbc:geneProductRef fbc:geneProduct="G_b0365" />
              <fbc:geneProductRef fbc:geneProduct="G_b0367" />
            </fbc:and>
            <fbc:and sboTerm="SBO:0000173">
              <fbc:geneProductRef fbc:geneProduct="G_b0934" />
              <fbc:geneProductRef fbc:geneProduct="G_b0933" />
              <fbc:geneProductRef fbc:geneProduct="G_b0936" />
            </fbc:and>
          </fbc:or>
        </fbc:geneProductAssociation>
        <listOfReactants>
          <speciesReference constant="true" sboTerm="SBO:0000010" species="M_atp_c" stoichiometry="1" />
          <speciesReference constant="true" sboTerm="SBO:0000010" species="M_h2o_c" stoichiometry="1" />
          <speciesReference constant="true" sboTerm="SBO:0000010" species="M_isetac_p" stoichiometry="1" />
        </listOfReactants>
        <listOfProducts>
          <speciesReference constant="true" sboTerm="SBO:0000011" species="M_adp_c" stoichiometry="1" />
          <speciesReference constant="true" sboTerm="SBO:0000011" species="M_h_c" stoichiometry="1" />
          <speciesReference constant="true" sboTerm="SBO:0000011" species="M_isetac_c" stoichiometry="1" />
          <speciesReference constant="true" sboTerm="SBO:0000011" species="M_pi_c" stoichiometry="1" />
        </listOfProducts>
      </reaction>
      <reaction fast="false" fbc:lowerFluxBound="cobra_default_lb" fbc:upperFluxBound="cobra_default_ub" id="R_ISETACtex" metaid="R_ISETACtex"
      name="Isethionate transport via diffusion (extracellular to periplasm)" reversible="true" sboTerm="SBO:0000375">
        <annotation>
          <rdf:RDF xmlns:rdf="http://www.w3.org/1999/02/22-rdf-syntax-ns#" xmlns:bqbiol="http://biomodels.net/biology-qualifiers/">
            <rdf:Description rdf:about="#R_ISETACtex">
              <bqbiol:is>
                <rdf:Bag>
                  <rdf:li rdf:resource="http://identifiers.org/bigg.reaction/ISETACtex" />
                  <rdf:li rdf:resource="http://identifiers.org/metanetx.reaction/MNXR100881" />
                </rdf:Bag>
              </bqbiol:is>
            </rdf:Description>
          </rdf:RDF>
        </annotation>
        <fbc:geneProductAssociation xmlns:fbc="http://www.sbml.org/sbml/level3/version1/fbc/version2">
          <fbc:or sboTerm="SBO:0000174">
            <fbc:geneProductRef fbc:geneProduct="G_b1377" />
            <fbc:geneProductRef fbc:geneProduct="G_b0241" />
            <fbc:geneProductRef fbc:geneProduct="G_b0929" />
            <fbc:geneProductRef fbc:geneProduct="G_b2215" />
          </fbc:or>
        </fbc:geneProductAssociation>
        <listOfReactants>
          <speciesReference constant="true" sboTerm="SBO:0000010" species="M_isetac_e" stoichiometry="1" />
        </listOfReactants>
        <listOfProducts>
          <speciesReference constant="true" sboTerm="SBO:0000011" species="M_isetac_p" stoichiometry="1" />
        </listOfProducts>
      </reaction>
      <reaction fast="false" fbc:lowerFluxBound="cobra_0_bound" fbc:upperFluxBound="cobra_default_ub" id="R_GUR1PPpp" metaid="R_GUR1PPpp" name="Glucuronate 1-phosphate phosphatase (periplasm)"
      reversible="false" sboTerm="SBO:0000375">
        <annotation>
          <rdf:RDF xmlns:rdf="http://www.w3.org/1999/02/22-rdf-syntax-ns#" xmlns:bqbiol="http://biomodels.net/biology-qualifiers/">
            <rdf:Description rdf:about="#R_GUR1PPpp">
              <bqbiol:is>
                <rdf:Bag>
                  <rdf:li rdf:resource="http://identifiers.org/bigg.reaction/GUR1PPpp" />
                  <rdf:li rdf:resource="http://identifiers.org/metanetx.reaction/MNXR100480" />
                </rdf:Bag>
              </bqbiol:is>
            </rdf:Description>
          </rdf:RDF>
        </annotation>
        <listOfReactants>
          <speciesReference constant="true" sboTerm="SBO:0000010" species="M_glcur1p_p" stoichiometry="1" />
          <speciesReference constant="true" sboTerm="SBO:0000010" species="M_h2o_p" stoichiometry="1" />
        </listOfReactants>
        <listOfProducts>
          <speciesReference constant="true" sboTerm="SBO:0000011" species="M_glcur_p" stoichiometry="1" />
          <speciesReference constant="true" sboTerm="SBO:0000011" species="M_pi_p" stoichiometry="1" />
        </listOfProducts>
      </reaction>
      <reaction fast="false" fbc:lowerFluxBound="cobra_default_lb" fbc:upperFluxBound="cobra_default_ub" id="R_UDPGtex" metaid="R_UDPGtex"
      name="UDPglucose transport via diffusion (extracellular to periplasm)" reversible="true" sboTerm="SBO:0000375">
        <annotation>
          <rdf:RDF xmlns:rdf="http://www.w3.org/1999/02/22-rdf-syntax-ns#" xmlns:bqbiol="http://biomodels.net/biology-qualifiers/">
            <rdf:Description rdf:about="#R_UDPGtex">
              <bqbiol:is>
                <rdf:Bag>
                  <rdf:li rdf:resource="http://identifiers.org/bigg.reaction/UDPGtex" />
                  <rdf:li rdf:resource="http://identifiers.org/metanetx.reaction/MNXR105071" />
                </rdf:Bag>
              </bqbiol:is>
            </rdf:Description>
          </rdf:RDF>
        </annotation>
        <fbc:geneProductAssociation xmlns:fbc="http://www.sbml.org/sbml/level3/version1/fbc/version2">
          <fbc:or sboTerm="SBO:0000174">
            <fbc:geneProductRef fbc:geneProduct="G_b1377" />
            <fbc:geneProductRef fbc:geneProduct="G_b0241" />
            <fbc:geneProductRef fbc:geneProduct="G_b0929" />
            <fbc:geneProductRef fbc:geneProduct="G_b2215" />
          </fbc:or>
        </fbc:geneProductAssociation>
        <listOfReactants>
          <speciesReference constant="true" sboTerm="SBO:0000010" species="M_udpg_e" stoichiometry="1" />
        </listOfReactants>
        <listOfProducts>
          <speciesReference constant="true" sboTerm="SBO:0000011" species="M_udpg_p" stoichiometry="1" />
        </listOfProducts>
      </reaction>
      <reaction fast="false" fbc:lowerFluxBound="cobra_0_bound" fbc:upperFluxBound="cobra_default_ub" id="R_ACGAL1PPpp" metaid="R_ACGAL1PPpp" name="N-acetyl-D-galactosamine 1-phosphatase (periplasm)"
      reversible="false" sboTerm="SBO:0000375">
        <annotation>
          <rdf:RDF xmlns:rdf="http://www.w3.org/1999/02/22-rdf-syntax-ns#" xmlns:bqbiol="http://biomodels.net/biology-qualifiers/">
            <rdf:Description rdf:about="#R_ACGAL1PPpp">
              <bqbiol:is>
                <rdf:Bag>
                  <rdf:li rdf:resource="http://identifiers.org/bigg.reaction/ACGAL1PPpp" />
                  <rdf:li rdf:resource="http://identifiers.org/ec-code/3.1.3.10" />
                  <rdf:li rdf:resource="http://identifiers.org/metanetx.reaction/MNXR95233" />
                </rdf:Bag>
              </bqbiol:is>
            </rdf:Description>
          </rdf:RDF>
        </annotation>
        <listOfReactants>
          <speciesReference constant="true" sboTerm="SBO:0000010" species="M_acgal1p_p" stoichiometry="1" />
          <speciesReference constant="true" sboTerm="SBO:0000010" species="M_h2o_p" stoichiometry="1" />
        </listOfReactants>
        <listOfProducts>
          <speciesReference constant="true" sboTerm="SBO:0000011" species="M_acgal_p" stoichiometry="1" />
          <speciesReference constant="true" sboTerm="SBO:0000011" species="M_pi_p" stoichiometry="1" />
        </listOfProducts>
      </reaction>
      <reaction fast="false" fbc:lowerFluxBound="cobra_default_lb" fbc:upperFluxBound="cobra_default_ub" id="R_UDPGALtex" metaid="R_UDPGALtex"
      name="UDPgalactose transport via diffusion (extracellular to periplasm)" reversible="true" sboTerm="SBO:0000375">
        <annotation>
          <rdf:RDF xmlns:rdf="http://www.w3.org/1999/02/22-rdf-syntax-ns#" xmlns:bqbiol="http://biomodels.net/biology-qualifiers/">
            <rdf:Description rdf:about="#R_UDPGALtex">
              <bqbiol:is>
                <rdf:Bag>
                  <rdf:li rdf:resource="http://identifiers.org/bigg.reaction/UDPGALtex" />
                  <rdf:li rdf:resource="http://identifiers.org/metanetx.reaction/MNXR105061" />
                </rdf:Bag>
              </bqbiol:is>
            </rdf:Description>
          </rdf:RDF>
        </annotation>
        <fbc:geneProductAssociation xmlns:fbc="http://www.sbml.org/sbml/level3/version1/fbc/version2">
          <fbc:or sboTerm="SBO:0000174">
            <fbc:geneProductRef fbc:geneProduct="G_b2215" />
            <fbc:geneProductRef fbc:geneProduct="G_b0929" />
            <fbc:geneProductRef fbc:geneProduct="G_b1377" />
            <fbc:geneProductRef fbc:geneProduct="G_b0241" />
          </fbc:or>
        </fbc:geneProductAssociation>
        <listOfReactants>
          <speciesReference constant="true" sboTerm="SBO:0000010" species="M_udpgal_e" stoichiometry="1" />
        </listOfReactants>
        <listOfProducts>
          <speciesReference constant="true" sboTerm="SBO:0000011" species="M_udpgal_p" stoichiometry="1" />
        </listOfProducts>
      </reaction>
      <reaction fast="false" fbc:lowerFluxBound="cobra_default_lb" fbc:upperFluxBound="cobra_default_ub" id="R_ACGAM1Ptex" metaid="R_ACGAM1Ptex"
      name="N-acetyl-D-glucosamine 1-phosphate transport via diffusion (extracellular to periplasm)" reversible="true" sboTerm="SBO:0000375">
        <annotation>
          <rdf:RDF xmlns:rdf="http://www.w3.org/1999/02/22-rdf-syntax-ns#" xmlns:bqbiol="http://biomodels.net/biology-qualifiers/">
            <rdf:Description rdf:about="#R_ACGAM1Ptex">
              <bqbiol:is>
                <rdf:Bag>
                  <rdf:li rdf:resource="http://identifiers.org/bigg.reaction/ACGAM1Ptex" />
                  <rdf:li rdf:resource="http://identifiers.org/metanetx.reaction/MNXR95246" />
                </rdf:Bag>
              </bqbiol:is>
            </rdf:Description>
          </rdf:RDF>
        </annotation>
        <fbc:geneProductAssociation xmlns:fbc="http://www.sbml.org/sbml/level3/version1/fbc/version2">
          <fbc:or sboTerm="SBO:0000174">
            <fbc:geneProductRef fbc:geneProduct="G_b1377" />
            <fbc:geneProductRef fbc:geneProduct="G_b0241" />
            <fbc:geneProductRef fbc:geneProduct="G_b0929" />
            <fbc:geneProductRef fbc:geneProduct="G_b2215" />
          </fbc:or>
        </fbc:geneProductAssociation>
        <listOfReactants>
          <speciesReference constant="true" sboTerm="SBO:0000010" species="M_acgam1p_e" stoichiometry="1" />
        </listOfReactants>
        <listOfProducts>
          <speciesReference constant="true" sboTerm="SBO:0000011" species="M_acgam1p_p" stoichiometry="1" />
        </listOfProducts>
      </reaction>
      <reaction fast="false" fbc:lowerFluxBound="cobra_default_lb" fbc:upperFluxBound="cobra_default_ub" id="R_UACGAMtex" metaid="R_UACGAMtex"
      name="UDP-N-acetyl-D-glucosamine transport via diffusion (extracellular to periplasm)" reversible="true" sboTerm="SBO:0000375">
        <annotation>
          <rdf:RDF xmlns:rdf="http://www.w3.org/1999/02/22-rdf-syntax-ns#" xmlns:bqbiol="http://biomodels.net/biology-qualifiers/">
            <rdf:Description rdf:about="#R_UACGAMtex">
              <bqbiol:is>
                <rdf:Bag>
                  <rdf:li rdf:resource="http://identifiers.org/bigg.reaction/UACGAMtex" />
                  <rdf:li rdf:resource="http://identifiers.org/metanetx.reaction/MNXR105021" />
                </rdf:Bag>
              </bqbiol:is>
            </rdf:Description>
          </rdf:RDF>
        </annotation>
        <fbc:geneProductAssociation xmlns:fbc="http://www.sbml.org/sbml/level3/version1/fbc/version2">
          <fbc:or sboTerm="SBO:0000174">
            <fbc:geneProductRef fbc:geneProduct="G_b1377" />
            <fbc:geneProductRef fbc:geneProduct="G_b0241" />
            <fbc:geneProductRef fbc:geneProduct="G_b0929" />
            <fbc:geneProductRef fbc:geneProduct="G_b2215" />
          </fbc:or>
        </fbc:geneProductAssociation>
        <listOfReactants>
          <speciesReference constant="true" sboTerm="SBO:0000010" species="M_uacgam_e" stoichiometry="1" />
        </listOfReactants>
        <listOfProducts>
          <speciesReference constant="true" sboTerm="SBO:0000011" species="M_uacgam_p" stoichiometry="1" />
        </listOfProducts>
      </reaction>
      <reaction fast="false" fbc:lowerFluxBound="cobra_default_lb" fbc:upperFluxBound="cobra_default_ub" id="R_UDPACGALtex" metaid="R_UDPACGALtex"
      name="UDP-N-acetyl-D-galactosamine transport via diffusion (extracellular to periplasm)" reversible="true" sboTerm="SBO:0000375">
        <annotation>
          <rdf:RDF xmlns:rdf="http://www.w3.org/1999/02/22-rdf-syntax-ns#" xmlns:bqbiol="http://biomodels.net/biology-qualifiers/">
            <rdf:Description rdf:about="#R_UDPACGALtex">
              <bqbiol:is>
                <rdf:Bag>
                  <rdf:li rdf:resource="http://identifiers.org/bigg.reaction/UDPACGALtex" />
                  <rdf:li rdf:resource="http://identifiers.org/metanetx.reaction/MNXR105046" />
                </rdf:Bag>
              </bqbiol:is>
            </rdf:Description>
          </rdf:RDF>
        </annotation>
        <fbc:geneProductAssociation xmlns:fbc="http://www.sbml.org/sbml/level3/version1/fbc/version2">
          <fbc:or sboTerm="SBO:0000174">
            <fbc:geneProductRef fbc:geneProduct="G_b1377" />
            <fbc:geneProductRef fbc:geneProduct="G_b0241" />
            <fbc:geneProductRef fbc:geneProduct="G_b0929" />
            <fbc:geneProductRef fbc:geneProduct="G_b2215" />
          </fbc:or>
        </fbc:geneProductAssociation>
        <listOfReactants>
          <speciesReference constant="true" sboTerm="SBO:0000010" species="M_udpacgal_e" stoichiometry="1" />
        </listOfReactants>
        <listOfProducts>
          <speciesReference constant="true" sboTerm="SBO:0000011" species="M_udpacgal_p" stoichiometry="1" />
        </listOfProducts>
      </reaction>
      <reaction fast="false" fbc:lowerFluxBound="cobra_0_bound" fbc:upperFluxBound="cobra_default_ub" id="R_AM4PCP" metaid="R_AM4PCP"
      name="Anhydrous-N-Acetylmuramyl-tetrapeptide L,D-carboxypeptidase" reversible="false" sboTerm="SBO:0000375">
        <annotation>
          <rdf:RDF xmlns:rdf="http://www.w3.org/1999/02/22-rdf-syntax-ns#" xmlns:bqbiol="http://biomodels.net/biology-qualifiers/">
            <rdf:Description rdf:about="#R_AM4PCP">
              <bqbiol:is>
                <rdf:Bag>
                  <rdf:li rdf:resource="http://identifiers.org/bigg.reaction/AM4PCP" />
                  <rdf:li rdf:resource="http://identifiers.org/metanetx.reaction/MNXR95794" />
                </rdf:Bag>
              </bqbiol:is>
            </rdf:Description>
          </rdf:RDF>
        </annotation>
        <fbc:geneProductAssociation xmlns:fbc="http://www.sbml.org/sbml/level3/version1/fbc/version2">
          <fbc:geneProductRef fbc:geneProduct="G_b1192" />
        </fbc:geneProductAssociation>
        <listOfReactants>
          <speciesReference constant="true" sboTerm="SBO:0000010" species="M_anhm4p_c" stoichiometry="1" />
          <speciesReference constant="true" sboTerm="SBO:0000010" species="M_h2o_c" stoichiometry="1" />
        </listOfReactants>
        <listOfProducts>
          <speciesReference constant="true" sboTerm="SBO:0000011" species="M_ala__D_c" stoichiometry="1" />
          <speciesReference constant="true" sboTerm="SBO:0000011" species="M_anhm3p_c" stoichiometry="1" />
        </listOfProducts>
      </reaction>
      <reaction fast="false" fbc:lowerFluxBound="cobra_0_bound" fbc:upperFluxBound="cobra_default_ub" id="R_AM3PA" metaid="R_AM3PA" name="Anhydrous-N-Acetylmuramyl-tripeptide amidase"
      reversible="false" sboTerm="SBO:0000375">
        <annotation>
          <rdf:RDF xmlns:rdf="http://www.w3.org/1999/02/22-rdf-syntax-ns#" xmlns:bqbiol="http://biomodels.net/biology-qualifiers/">
            <rdf:Description rdf:about="#R_AM3PA">
              <bqbiol:is>
                <rdf:Bag>
                  <rdf:li rdf:resource="http://identifiers.org/bigg.reaction/AM3PA" />
                  <rdf:li rdf:resource="http://identifiers.org/metanetx.reaction/MNXR95792" />
                </rdf:Bag>
              </bqbiol:is>
            </rdf:Description>
          </rdf:RDF>
        </annotation>
        <fbc:geneProductAssociation xmlns:fbc="http://www.sbml.org/sbml/level3/version1/fbc/version2">
          <fbc:geneProductRef fbc:geneProduct="G_b0110" />
        </fbc:geneProductAssociation>
        <listOfReactants>
          <speciesReference constant="true" sboTerm="SBO:0000010" species="M_anhm3p_c" stoichiometry="1" />
          <speciesReference constant="true" sboTerm="SBO:0000010" species="M_h2o_c" stoichiometry="1" />
        </listOfReactants>
        <listOfProducts>
          <speciesReference constant="true" sboTerm="SBO:0000011" species="M_LalaDgluMdap_c" stoichiometry="1" />
          <speciesReference constant="true" sboTerm="SBO:0000011" species="M_anhm_c" stoichiometry="1" />
        </listOfProducts>
      </reaction>
      <reaction fast="false" fbc:lowerFluxBound="cobra_0_bound" fbc:upperFluxBound="cobra_default_ub" id="R_UM4PCP" metaid="R_UM4PCP"
      name="UDP-N-acetylmuramoyl-L-alanyl-D-gamma-glutamyl-meso-2,6-diaminopimelate-D-alanine L,D-carboxypeptidase" reversible="false" sboTerm="SBO:0000375">
        <annotation>
          <rdf:RDF xmlns:rdf="http://www.w3.org/1999/02/22-rdf-syntax-ns#" xmlns:bqbiol="http://biomodels.net/biology-qualifiers/">
            <rdf:Description rdf:about="#R_UM4PCP">
              <bqbiol:is>
                <rdf:Bag>
                  <rdf:li rdf:resource="http://identifiers.org/bigg.reaction/UM4PCP" />
                  <rdf:li rdf:resource="http://identifiers.org/metanetx.reaction/MNXR105116" />
                </rdf:Bag>
              </bqbiol:is>
            </rdf:Description>
          </rdf:RDF>
        </annotation>
        <fbc:geneProductAssociation xmlns:fbc="http://www.sbml.org/sbml/level3/version1/fbc/version2">
          <fbc:geneProductRef fbc:geneProduct="G_b1192" />
        </fbc:geneProductAssociation>
        <listOfReactants>
          <speciesReference constant="true" sboTerm="SBO:0000010" species="M_h2o_c" stoichiometry="1" />
          <speciesReference constant="true" sboTerm="SBO:0000010" species="M_um4p_c" stoichiometry="1" />
        </listOfReactants>
        <listOfProducts>
          <speciesReference constant="true" sboTerm="SBO:0000011" species="M_ala__D_c" stoichiometry="1" />
          <speciesReference constant="true" sboTerm="SBO:0000011" species="M_ugmd_c" stoichiometry="1" />
        </listOfProducts>
      </reaction>
      <reaction fast="false" fbc:lowerFluxBound="cobra_default_lb" fbc:upperFluxBound="cobra_default_ub" id="R_CBLAT" metaid="R_CBLAT" name="Cob(I)alamin adenosyltransferase" reversible="true"
      sboTerm="SBO:0000375">
        <annotation>
          <rdf:RDF xmlns:rdf="http://www.w3.org/1999/02/22-rdf-syntax-ns#" xmlns:bqbiol="http://biomodels.net/biology-qualifiers/">
            <rdf:Description rdf:about="#R_CBLAT">
              <bqbiol:is>
                <rdf:Bag>
                  <rdf:li rdf:resource="http://identifiers.org/bigg.reaction/CBLAT" />
                  <rdf:li rdf:resource="http://identifiers.org/biocyc/META:COBALADENOSYLTRANS-RXN" />
                  <rdf:li rdf:resource="http://identifiers.org/ec-code/2.5.1.17" />
                  <rdf:li rdf:resource="http://identifiers.org/kegg.reaction/R01492" />
                  <rdf:li rdf:resource="http://identifiers.org/metanetx.reaction/MNXR96476" />
                </rdf:Bag>
              </bqbiol:is>
            </rdf:Description>
          </rdf:RDF>
        </annotation>
        <fbc:geneProductAssociation xmlns:fbc="http://www.sbml.org/sbml/level3/version1/fbc/version2">
          <fbc:geneProductRef fbc:geneProduct="G_b1270" />
        </fbc:geneProductAssociation>
        <listOfReactants>
          <speciesReference constant="true" sboTerm="SBO:0000010" species="M_atp_c" stoichiometry="1" />
          <speciesReference constant="true" sboTerm="SBO:0000010" species="M_cbl1_c" stoichiometry="1" />
          <speciesReference constant="true" sboTerm="SBO:0000010" species="M_h_c" stoichiometry="1" />
        </listOfReactants>
        <listOfProducts>
          <speciesReference constant="true" sboTerm="SBO:0000011" species="M_adocbl_c" stoichiometry="1" />
          <speciesReference constant="true" sboTerm="SBO:0000011" species="M_pppi_c" stoichiometry="1" />
        </listOfProducts>
      </reaction>
      <reaction fast="false" fbc:lowerFluxBound="cobra_0_bound" fbc:upperFluxBound="cobra_default_ub" id="R_MSO3abcpp" metaid="R_MSO3abcpp"
      name="Methanesulfonate transport via ABC system (periplasm)" reversible="false" sboTerm="SBO:0000375">
        <annotation>
          <rdf:RDF xmlns:rdf="http://www.w3.org/1999/02/22-rdf-syntax-ns#" xmlns:bqbiol="http://biomodels.net/biology-qualifiers/">
            <rdf:Description rdf:about="#R_MSO3abcpp">
              <bqbiol:is>
                <rdf:Bag>
                  <rdf:li rdf:resource="http://identifiers.org/bigg.reaction/MSO3abcpp" />
                  <rdf:li rdf:resource="http://identifiers.org/metanetx.reaction/MNXR101741" />
                </rdf:Bag>
              </bqbiol:is>
            </rdf:Description>
          </rdf:RDF>
        </annotation>
        <fbc:geneProductAssociation xmlns:fbc="http://www.sbml.org/sbml/level3/version1/fbc/version2">
          <fbc:and sboTerm="SBO:0000173">
            <fbc:geneProductRef fbc:geneProduct="G_b0936" />
            <fbc:geneProductRef fbc:geneProduct="G_b0933" />
            <fbc:geneProductRef fbc:geneProduct="G_b0934" />
          </fbc:and>
        </fbc:geneProductAssociation>
        <listOfReactants>
          <speciesReference constant="true" sboTerm="SBO:0000010" species="M_atp_c" stoichiometry="1" />
          <speciesReference constant="true" sboTerm="SBO:0000010" species="M_h2o_c" stoichiometry="1" />
          <speciesReference constant="true" sboTerm="SBO:0000010" species="M_mso3_p" stoichiometry="1" />
        </listOfReactants>
        <listOfProducts>
          <speciesReference constant="true" sboTerm="SBO:0000011" species="M_adp_c" stoichiometry="1" />
          <speciesReference constant="true" sboTerm="SBO:0000011" species="M_h_c" stoichiometry="1" />
          <speciesReference constant="true" sboTerm="SBO:0000011" species="M_mso3_c" stoichiometry="1" />
          <speciesReference constant="true" sboTerm="SBO:0000011" species="M_pi_c" stoichiometry="1" />
        </listOfProducts>
      </reaction>
      <reaction fast="false" fbc:lowerFluxBound="cobra_default_lb" fbc:upperFluxBound="cobra_default_ub" id="R_MSO3tex" metaid="R_MSO3tex"
      name="Methanesulfonate transport via diffusion (extracellular to periplasm)" reversible="true" sboTerm="SBO:0000375">
        <annotation>
          <rdf:RDF xmlns:rdf="http://www.w3.org/1999/02/22-rdf-syntax-ns#" xmlns:bqbiol="http://biomodels.net/biology-qualifiers/">
            <rdf:Description rdf:about="#R_MSO3tex">
              <bqbiol:is>
                <rdf:Bag>
                  <rdf:li rdf:resource="http://identifiers.org/bigg.reaction/MSO3tex" />
                  <rdf:li rdf:resource="http://identifiers.org/metanetx.reaction/MNXR101742" />
                </rdf:Bag>
              </bqbiol:is>
            </rdf:Description>
          </rdf:RDF>
        </annotation>
        <fbc:geneProductAssociation xmlns:fbc="http://www.sbml.org/sbml/level3/version1/fbc/version2">
          <fbc:or sboTerm="SBO:0000174">
            <fbc:geneProductRef fbc:geneProduct="G_b1377" />
            <fbc:geneProductRef fbc:geneProduct="G_b0241" />
            <fbc:geneProductRef fbc:geneProduct="G_b0929" />
            <fbc:geneProductRef fbc:geneProduct="G_b2215" />
          </fbc:or>
        </fbc:geneProductAssociation>
        <listOfReactants>
          <speciesReference constant="true" sboTerm="SBO:0000010" species="M_mso3_e" stoichiometry="1" />
        </listOfReactants>
        <listOfProducts>
          <speciesReference constant="true" sboTerm="SBO:0000011" species="M_mso3_p" stoichiometry="1" />
        </listOfProducts>
      </reaction>
      <reaction fast="false" fbc:lowerFluxBound="cobra_0_bound" fbc:upperFluxBound="cobra_default_ub" id="R_FECRMR1" metaid="R_FECRMR1" name="Ferrichrome reductase" reversible="false"
      sboTerm="SBO:0000375">
        <annotation>
          <rdf:RDF xmlns:rdf="http://www.w3.org/1999/02/22-rdf-syntax-ns#" xmlns:bqbiol="http://biomodels.net/biology-qualifiers/">
            <rdf:Description rdf:about="#R_FECRMR1">
              <bqbiol:is>
                <rdf:Bag>
                  <rdf:li rdf:resource="http://identifiers.org/bigg.reaction/FECRMR1" />
                  <rdf:li rdf:resource="http://identifiers.org/metanetx.reaction/MNXR99530" />
                </rdf:Bag>
              </bqbiol:is>
            </rdf:Description>
          </rdf:RDF>
        </annotation>
        <listOfReactants>
          <speciesReference constant="true" sboTerm="SBO:0000010" species="M_fadh2_c" stoichiometry="1" />
          <speciesReference constant="true" sboTerm="SBO:0000010" species="M_fecrm_c" stoichiometry="2" />
        </listOfReactants>
        <listOfProducts>
          <speciesReference constant="true" sboTerm="SBO:0000011" species="M_fad_c" stoichiometry="1" />
          <speciesReference constant="true" sboTerm="SBO:0000011" species="M_fe2_c" stoichiometry="2" />
          <speciesReference constant="true" sboTerm="SBO:0000011" species="M_fecrm_un_c" stoichiometry="2" />
          <speciesReference constant="true" sboTerm="SBO:0000011" species="M_h_c" stoichiometry="2" />
        </listOfProducts>
      </reaction>
      <reaction fast="false" fbc:lowerFluxBound="cobra_0_bound" fbc:upperFluxBound="cobra_default_ub" id="R_FECRMR2" metaid="R_FECRMR2" name="Ferrichrome reductase" reversible="false"
      sboTerm="SBO:0000375">
        <annotation>
          <rdf:RDF xmlns:rdf="http://www.w3.org/1999/02/22-rdf-syntax-ns#" xmlns:bqbiol="http://biomodels.net/biology-qualifiers/">
            <rdf:Description rdf:about="#R_FECRMR2">
              <bqbiol:is>
                <rdf:Bag>
                  <rdf:li rdf:resource="http://identifiers.org/bigg.reaction/FECRMR2" />
                  <rdf:li rdf:resource="http://identifiers.org/metanetx.reaction/MNXR99531" />
                </rdf:Bag>
              </bqbiol:is>
            </rdf:Description>
          </rdf:RDF>
        </annotation>
        <listOfReactants>
          <speciesReference constant="true" sboTerm="SBO:0000010" species="M_fecrm_c" stoichiometry="2" />
          <speciesReference constant="true" sboTerm="SBO:0000010" species="M_fmnh2_c" stoichiometry="1" />
        </listOfReactants>
        <listOfProducts>
          <speciesReference constant="true" sboTerm="SBO:0000011" species="M_fe2_c" stoichiometry="2" />
          <speciesReference constant="true" sboTerm="SBO:0000011" species="M_fecrm_un_c" stoichiometry="2" />
          <speciesReference constant="true" sboTerm="SBO:0000011" species="M_fmn_c" stoichiometry="1" />
          <speciesReference constant="true" sboTerm="SBO:0000011" species="M_h_c" stoichiometry="2" />
        </listOfProducts>
      </reaction>
      <reaction fast="false" fbc:lowerFluxBound="cobra_0_bound" fbc:upperFluxBound="cobra_default_ub" id="R_TDP" metaid="R_TDP" name="Thiamin pyrophosphatase" reversible="false"
      sboTerm="SBO:0000375">
        <annotation>
          <rdf:RDF xmlns:rdf="http://www.w3.org/1999/02/22-rdf-syntax-ns#" xmlns:bqbiol="http://biomodels.net/biology-qualifiers/">
            <rdf:Description rdf:about="#R_TDP">
              <bqbiol:is>
                <rdf:Bag>
                  <rdf:li rdf:resource="http://identifiers.org/bigg.reaction/TDP" />
                  <rdf:li rdf:resource="http://identifiers.org/biocyc/META:RXN0-3542" />
                  <rdf:li rdf:resource="http://identifiers.org/ec-code/3.6.1.-" />
                  <rdf:li rdf:resource="http://identifiers.org/ec-code/3.6.1.15" />
                  <rdf:li rdf:resource="http://identifiers.org/kegg.reaction/R00615" />
                  <rdf:li rdf:resource="http://identifiers.org/metanetx.reaction/MNXR104756" />
                  <rdf:li rdf:resource="http://identifiers.org/rhea/27998" />
                  <rdf:li rdf:resource="http://identifiers.org/rhea/27999" />
                  <rdf:li rdf:resource="http://identifiers.org/rhea/28000" />
                  <rdf:li rdf:resource="http://identifiers.org/rhea/28001" />
                </rdf:Bag>
              </bqbiol:is>
            </rdf:Description>
          </rdf:RDF>
        </annotation>
        <fbc:geneProductAssociation xmlns:fbc="http://www.sbml.org/sbml/level3/version1/fbc/version2">
          <fbc:geneProductRef fbc:geneProduct="G_b1134" />
        </fbc:geneProductAssociation>
        <listOfReactants>
          <speciesReference constant="true" sboTerm="SBO:0000010" species="M_h2o_c" stoichiometry="1" />
          <speciesReference constant="true" sboTerm="SBO:0000010" species="M_thmpp_c" stoichiometry="1" />
        </listOfReactants>
        <listOfProducts>
          <speciesReference constant="true" sboTerm="SBO:0000011" species="M_h_c" stoichiometry="1" />
          <speciesReference constant="true" sboTerm="SBO:0000011" species="M_pi_c" stoichiometry="1" />
          <speciesReference constant="true" sboTerm="SBO:0000011" species="M_thmmp_c" stoichiometry="1" />
        </listOfProducts>
      </reaction>
      <reaction fast="false" fbc:lowerFluxBound="cobra_0_bound" fbc:upperFluxBound="cobra_default_ub" id="R_3PEPTabcpp" metaid="R_3PEPTabcpp"
      name="Tripeptide (LalaDgluMdap) transport via ABC system (periplasm)" reversible="false" sboTerm="SBO:0000375">
        <annotation>
          <rdf:RDF xmlns:rdf="http://www.w3.org/1999/02/22-rdf-syntax-ns#" xmlns:bqbiol="http://biomodels.net/biology-qualifiers/">
            <rdf:Description rdf:about="#R_3PEPTabcpp">
              <bqbiol:is>
                <rdf:Bag>
                  <rdf:li rdf:resource="http://identifiers.org/bigg.reaction/3PEPTabcpp" />
                  <rdf:li rdf:resource="http://identifiers.org/metanetx.reaction/MNXR94970" />
                </rdf:Bag>
              </bqbiol:is>
            </rdf:Description>
          </rdf:RDF>
        </annotation>
        <fbc:geneProductAssociation xmlns:fbc="http://www.sbml.org/sbml/level3/version1/fbc/version2">
          <fbc:or sboTerm="SBO:0000174">
            <fbc:and sboTerm="SBO:0000173">
              <fbc:geneProductRef fbc:geneProduct="G_b2178" />
              <fbc:geneProductRef fbc:geneProduct="G_b2177" />
              <fbc:geneProductRef fbc:geneProduct="G_b2180" />
              <fbc:geneProductRef fbc:geneProduct="G_b2179" />
            </fbc:and>
            <fbc:and sboTerm="SBO:0000173">
              <fbc:geneProductRef fbc:geneProduct="G_b1329" />
              <fbc:geneProductRef fbc:geneProduct="G_b1247" />
              <fbc:geneProductRef fbc:geneProduct="G_b1245" />
              <fbc:geneProductRef fbc:geneProduct="G_b1244" />
              <fbc:geneProductRef fbc:geneProduct="G_b1246" />
            </fbc:and>
            <fbc:and sboTerm="SBO:0000173">
              <fbc:geneProductRef fbc:geneProduct="G_b1244" />
              <fbc:geneProductRef fbc:geneProduct="G_b1247" />
              <fbc:geneProductRef fbc:geneProduct="G_b1245" />
              <fbc:geneProductRef fbc:geneProduct="G_b1246" />
              <fbc:geneProductRef fbc:geneProduct="G_b1243" />
            </fbc:and>
          </fbc:or>
        </fbc:geneProductAssociation>
        <listOfReactants>
          <speciesReference constant="true" sboTerm="SBO:0000010" species="M_LalaDgluMdap_p" stoichiometry="1" />
          <speciesReference constant="true" sboTerm="SBO:0000010" species="M_atp_c" stoichiometry="1" />
          <speciesReference constant="true" sboTerm="SBO:0000010" species="M_h2o_c" stoichiometry="1" />
        </listOfReactants>
        <listOfProducts>
          <speciesReference constant="true" sboTerm="SBO:0000011" species="M_LalaDgluMdap_c" stoichiometry="1" />
          <speciesReference constant="true" sboTerm="SBO:0000011" species="M_adp_c" stoichiometry="1" />
          <speciesReference constant="true" sboTerm="SBO:0000011" species="M_h_c" stoichiometry="1" />
          <speciesReference constant="true" sboTerm="SBO:0000011" species="M_pi_c" stoichiometry="1" />
        </listOfProducts>
      </reaction>
      <reaction fast="false" fbc:lowerFluxBound="cobra_0_bound" fbc:upperFluxBound="cobra_default_ub" id="R_4PEPTabcpp" metaid="R_4PEPTabcpp"
      name="Tetrapeptide (LalaDgluMdapDala) transport via ABC system (periplasm)" reversible="false" sboTerm="SBO:0000375">
        <annotation>
          <rdf:RDF xmlns:rdf="http://www.w3.org/1999/02/22-rdf-syntax-ns#" xmlns:bqbiol="http://biomodels.net/biology-qualifiers/">
            <rdf:Description rdf:about="#R_4PEPTabcpp">
              <bqbiol:is>
                <rdf:Bag>
                  <rdf:li rdf:resource="http://identifiers.org/bigg.reaction/4PEPTabcpp" />
                  <rdf:li rdf:resource="http://identifiers.org/metanetx.reaction/MNXR95050" />
                </rdf:Bag>
              </bqbiol:is>
            </rdf:Description>
          </rdf:RDF>
        </annotation>
        <fbc:geneProductAssociation xmlns:fbc="http://www.sbml.org/sbml/level3/version1/fbc/version2">
          <fbc:or sboTerm="SBO:0000174">
            <fbc:and sboTerm="SBO:0000173">
              <fbc:geneProductRef fbc:geneProduct="G_b1245" />
              <fbc:geneProductRef fbc:geneProduct="G_b1247" />
              <fbc:geneProductRef fbc:geneProduct="G_b1243" />
              <fbc:geneProductRef fbc:geneProduct="G_b1244" />
              <fbc:geneProductRef fbc:geneProduct="G_b1246" />
            </fbc:and>
            <fbc:and sboTerm="SBO:0000173">
              <fbc:geneProductRef fbc:geneProduct="G_b2178" />
              <fbc:geneProductRef fbc:geneProduct="G_b2177" />
              <fbc:geneProductRef fbc:geneProduct="G_b2180" />
              <fbc:geneProductRef fbc:geneProduct="G_b2179" />
            </fbc:and>
          </fbc:or>
        </fbc:geneProductAssociation>
        <listOfReactants>
          <speciesReference constant="true" sboTerm="SBO:0000010" species="M_LalaDgluMdapDala_p" stoichiometry="1" />
          <speciesReference constant="true" sboTerm="SBO:0000010" species="M_atp_c" stoichiometry="1" />
          <speciesReference constant="true" sboTerm="SBO:0000010" species="M_h2o_c" stoichiometry="1" />
        </listOfReactants>
        <listOfProducts>
          <speciesReference constant="true" sboTerm="SBO:0000011" species="M_LalaDgluMdapDala_c" stoichiometry="1" />
          <speciesReference constant="true" sboTerm="SBO:0000011" species="M_adp_c" stoichiometry="1" />
          <speciesReference constant="true" sboTerm="SBO:0000011" species="M_h_c" stoichiometry="1" />
          <speciesReference constant="true" sboTerm="SBO:0000011" species="M_pi_c" stoichiometry="1" />
        </listOfProducts>
      </reaction>
      <reaction fast="false" fbc:lowerFluxBound="cobra_0_bound" fbc:upperFluxBound="cobra_default_ub" id="R_AGM3Pt2pp" metaid="R_AGM3Pt2pp"
      name="GlcNAc-anhMurNAc tripeptide transport in via proton symport (periplasm)" reversible="false" sboTerm="SBO:0000375">
        <annotation>
          <rdf:RDF xmlns:rdf="http://www.w3.org/1999/02/22-rdf-syntax-ns#" xmlns:bqbiol="http://biomodels.net/biology-qualifiers/">
            <rdf:Description rdf:about="#R_AGM3Pt2pp">
              <bqbiol:is>
                <rdf:Bag>
                  <rdf:li rdf:resource="http://identifiers.org/bigg.reaction/AGM3Pt2pp" />
                  <rdf:li rdf:resource="http://identifiers.org/metanetx.reaction/MNXR95545" />
                </rdf:Bag>
              </bqbiol:is>
            </rdf:Description>
          </rdf:RDF>
        </annotation>
        <fbc:geneProductAssociation xmlns:fbc="http://www.sbml.org/sbml/level3/version1/fbc/version2">
          <fbc:geneProductRef fbc:geneProduct="G_b0433" />
        </fbc:geneProductAssociation>
        <listOfReactants>
          <speciesReference constant="true" sboTerm="SBO:0000010" species="M_anhgm3p_p" stoichiometry="1" />
          <speciesReference constant="true" sboTerm="SBO:0000010" species="M_h_p" stoichiometry="1" />
        </listOfReactants>
        <listOfProducts>
          <speciesReference constant="true" sboTerm="SBO:0000011" species="M_anhgm3p_c" stoichiometry="1" />
          <speciesReference constant="true" sboTerm="SBO:0000011" species="M_h_c" stoichiometry="1" />
        </listOfProducts>
      </reaction>
      <reaction fast="false" fbc:lowerFluxBound="cobra_0_bound" fbc:upperFluxBound="cobra_default_ub" id="R_AGM4Pt2pp" metaid="R_AGM4Pt2pp"
      name="GlcNAc-anhMurNAc tetrapeptide transport in via proton symport (periplasm)" reversible="false" sboTerm="SBO:0000375">
        <annotation>
          <rdf:RDF xmlns:rdf="http://www.w3.org/1999/02/22-rdf-syntax-ns#" xmlns:bqbiol="http://biomodels.net/biology-qualifiers/">
            <rdf:Description rdf:about="#R_AGM4Pt2pp">
              <bqbiol:is>
                <rdf:Bag>
                  <rdf:li rdf:resource="http://identifiers.org/bigg.reaction/AGM4Pt2pp" />
                  <rdf:li rdf:resource="http://identifiers.org/metanetx.reaction/MNXR95549" />
                </rdf:Bag>
              </bqbiol:is>
            </rdf:Description>
          </rdf:RDF>
        </annotation>
        <fbc:geneProductAssociation xmlns:fbc="http://www.sbml.org/sbml/level3/version1/fbc/version2">
          <fbc:geneProductRef fbc:geneProduct="G_b0433" />
        </fbc:geneProductAssociation>
        <listOfReactants>
          <speciesReference constant="true" sboTerm="SBO:0000010" species="M_anhgm4p_p" stoichiometry="1" />
          <speciesReference constant="true" sboTerm="SBO:0000010" species="M_h_p" stoichiometry="1" />
        </listOfReactants>
        <listOfProducts>
          <speciesReference constant="true" sboTerm="SBO:0000011" species="M_anhgm4p_c" stoichiometry="1" />
          <speciesReference constant="true" sboTerm="SBO:0000011" species="M_h_c" stoichiometry="1" />
        </listOfProducts>
      </reaction>
      <reaction fast="false" fbc:lowerFluxBound="cobra_0_bound" fbc:upperFluxBound="cobra_default_ub" id="R_AGMt2pp" metaid="R_AGMt2pp"
      name="GlcNAc-anhMurNAc transport in via proton symport (periplasm)" reversible="false" sboTerm="SBO:0000375">
        <annotation>
          <rdf:RDF xmlns:rdf="http://www.w3.org/1999/02/22-rdf-syntax-ns#" xmlns:bqbiol="http://biomodels.net/biology-qualifiers/">
            <rdf:Description rdf:about="#R_AGMt2pp">
              <bqbiol:is>
                <rdf:Bag>
                  <rdf:li rdf:resource="http://identifiers.org/bigg.reaction/AGMt2pp" />
                  <rdf:li rdf:resource="http://identifiers.org/metanetx.reaction/MNXR95555" />
                </rdf:Bag>
              </bqbiol:is>
            </rdf:Description>
          </rdf:RDF>
        </annotation>
        <fbc:geneProductAssociation xmlns:fbc="http://www.sbml.org/sbml/level3/version1/fbc/version2">
          <fbc:geneProductRef fbc:geneProduct="G_b0433" />
        </fbc:geneProductAssociation>
        <listOfReactants>
          <speciesReference constant="true" sboTerm="SBO:0000010" species="M_anhgm_p" stoichiometry="1" />
          <speciesReference constant="true" sboTerm="SBO:0000010" species="M_h_p" stoichiometry="1" />
        </listOfReactants>
        <listOfProducts>
          <speciesReference constant="true" sboTerm="SBO:0000011" species="M_anhgm_c" stoichiometry="1" />
          <speciesReference constant="true" sboTerm="SBO:0000011" species="M_h_c" stoichiometry="1" />
        </listOfProducts>
      </reaction>
      <reaction fast="false" fbc:lowerFluxBound="cobra_0_bound" fbc:upperFluxBound="cobra_default_ub" id="R_FECRMexs" metaid="R_FECRMexs" name="Ferrichrome Fe(III)-loading reaction (spontaneous)"
      reversible="false" sboTerm="SBO:0000375">
        <annotation>
          <rdf:RDF xmlns:rdf="http://www.w3.org/1999/02/22-rdf-syntax-ns#" xmlns:bqbiol="http://biomodels.net/biology-qualifiers/">
            <rdf:Description rdf:about="#R_FECRMexs">
              <bqbiol:is>
                <rdf:Bag>
                  <rdf:li rdf:resource="http://identifiers.org/bigg.reaction/FECRMexs" />
                  <rdf:li rdf:resource="http://identifiers.org/metanetx.reaction/MNXR99536" />
                </rdf:Bag>
              </bqbiol:is>
            </rdf:Description>
          </rdf:RDF>
        </annotation>
        <fbc:geneProductAssociation xmlns:fbc="http://www.sbml.org/sbml/level3/version1/fbc/version2">
          <fbc:geneProductRef fbc:geneProduct="G_s0001" />
        </fbc:geneProductAssociation>
        <listOfReactants>
          <speciesReference constant="true" sboTerm="SBO:0000010" species="M_fe3_e" stoichiometry="1" />
          <speciesReference constant="true" sboTerm="SBO:0000010" species="M_fecrm_un_e" stoichiometry="1" />
        </listOfReactants>
        <listOfProducts>
          <speciesReference constant="true" sboTerm="SBO:0000011" species="M_fecrm_e" stoichiometry="1" />
        </listOfProducts>
      </reaction>
      <reaction fast="false" fbc:lowerFluxBound="cobra_0_bound" fbc:upperFluxBound="cobra_default_ub" id="R_ARBTNR1" metaid="R_ARBTNR1" name="Aerobactin reductase" reversible="false"
      sboTerm="SBO:0000375">
        <annotation>
          <rdf:RDF xmlns:rdf="http://www.w3.org/1999/02/22-rdf-syntax-ns#" xmlns:bqbiol="http://biomodels.net/biology-qualifiers/">
            <rdf:Description rdf:about="#R_ARBTNR1">
              <bqbiol:is>
                <rdf:Bag>
                  <rdf:li rdf:resource="http://identifiers.org/bigg.reaction/ARBTNR1" />
                  <rdf:li rdf:resource="http://identifiers.org/metanetx.reaction/MNXR95924" />
                </rdf:Bag>
              </bqbiol:is>
            </rdf:Description>
          </rdf:RDF>
        </annotation>
        <listOfReactants>
          <speciesReference constant="true" sboTerm="SBO:0000010" species="M_arbtn_fe3_c" stoichiometry="2" />
          <speciesReference constant="true" sboTerm="SBO:0000010" species="M_fadh2_c" stoichiometry="1" />
        </listOfReactants>
        <listOfProducts>
          <speciesReference constant="true" sboTerm="SBO:0000011" species="M_arbtn_c" stoichiometry="2" />
          <speciesReference constant="true" sboTerm="SBO:0000011" species="M_fad_c" stoichiometry="1" />
          <speciesReference constant="true" sboTerm="SBO:0000011" species="M_fe2_c" stoichiometry="2" />
          <speciesReference constant="true" sboTerm="SBO:0000011" species="M_h_c" stoichiometry="2" />
        </listOfProducts>
      </reaction>
      <reaction fast="false" fbc:lowerFluxBound="cobra_0_bound" fbc:upperFluxBound="cobra_default_ub" id="R_ARBTNR2" metaid="R_ARBTNR2" name="Aerobactin reductase" reversible="false"
      sboTerm="SBO:0000375">
        <annotation>
          <rdf:RDF xmlns:rdf="http://www.w3.org/1999/02/22-rdf-syntax-ns#" xmlns:bqbiol="http://biomodels.net/biology-qualifiers/">
            <rdf:Description rdf:about="#R_ARBTNR2">
              <bqbiol:is>
                <rdf:Bag>
                  <rdf:li rdf:resource="http://identifiers.org/bigg.reaction/ARBTNR2" />
                  <rdf:li rdf:resource="http://identifiers.org/metanetx.reaction/MNXR95925" />
                </rdf:Bag>
              </bqbiol:is>
            </rdf:Description>
          </rdf:RDF>
        </annotation>
        <listOfReactants>
          <speciesReference constant="true" sboTerm="SBO:0000010" species="M_arbtn_fe3_c" stoichiometry="2" />
          <speciesReference constant="true" sboTerm="SBO:0000010" species="M_fmnh2_c" stoichiometry="1" />
        </listOfReactants>
        <listOfProducts>
          <speciesReference constant="true" sboTerm="SBO:0000011" species="M_arbtn_c" stoichiometry="2" />
          <speciesReference constant="true" sboTerm="SBO:0000011" species="M_fe2_c" stoichiometry="2" />
          <speciesReference constant="true" sboTerm="SBO:0000011" species="M_fmn_c" stoichiometry="1" />
          <speciesReference constant="true" sboTerm="SBO:0000011" species="M_h_c" stoichiometry="2" />
        </listOfProducts>
      </reaction>
      <reaction fast="false" fbc:lowerFluxBound="cobra_0_bound" fbc:upperFluxBound="cobra_default_ub" id="R_ARBTNR3" metaid="R_ARBTNR3" name="Aerobactin reductase" reversible="false"
      sboTerm="SBO:0000375">
        <annotation>
          <rdf:RDF xmlns:rdf="http://www.w3.org/1999/02/22-rdf-syntax-ns#" xmlns:bqbiol="http://biomodels.net/biology-qualifiers/">
            <rdf:Description rdf:about="#R_ARBTNR3">
              <bqbiol:is>
                <rdf:Bag>
                  <rdf:li rdf:resource="http://identifiers.org/bigg.reaction/ARBTNR3" />
                  <rdf:li rdf:resource="http://identifiers.org/metanetx.reaction/MNXR95926" />
                </rdf:Bag>
              </bqbiol:is>
            </rdf:Description>
          </rdf:RDF>
        </annotation>
        <listOfReactants>
          <speciesReference constant="true" sboTerm="SBO:0000010" species="M_arbtn_fe3_c" stoichiometry="2" />
          <speciesReference constant="true" sboTerm="SBO:0000010" species="M_rbflvrd_c" stoichiometry="1" />
        </listOfReactants>
        <listOfProducts>
          <speciesReference constant="true" sboTerm="SBO:0000011" species="M_arbtn_c" stoichiometry="2" />
          <speciesReference constant="true" sboTerm="SBO:0000011" species="M_fe2_c" stoichiometry="2" />
          <speciesReference constant="true" sboTerm="SBO:0000011" species="M_h_c" stoichiometry="2" />
          <speciesReference constant="true" sboTerm="SBO:0000011" species="M_ribflv_c" stoichiometry="1" />
        </listOfProducts>
      </reaction>
      <reaction fast="false" fbc:lowerFluxBound="cobra_0_bound" fbc:upperFluxBound="cobra_default_ub" id="R_ARBTNexs" metaid="R_ARBTNexs" name="Aerobactin Fe-loading reaction (spontaneous)"
      reversible="false" sboTerm="SBO:0000375">
        <annotation>
          <rdf:RDF xmlns:rdf="http://www.w3.org/1999/02/22-rdf-syntax-ns#" xmlns:bqbiol="http://biomodels.net/biology-qualifiers/">
            <rdf:Description rdf:about="#R_ARBTNexs">
              <bqbiol:is>
                <rdf:Bag>
                  <rdf:li rdf:resource="http://identifiers.org/bigg.reaction/ARBTNexs" />
                  <rdf:li rdf:resource="http://identifiers.org/metanetx.reaction/MNXR95928" />
                </rdf:Bag>
              </bqbiol:is>
            </rdf:Description>
          </rdf:RDF>
        </annotation>
        <fbc:geneProductAssociation xmlns:fbc="http://www.sbml.org/sbml/level3/version1/fbc/version2">
          <fbc:geneProductRef fbc:geneProduct="G_s0001" />
        </fbc:geneProductAssociation>
        <listOfReactants>
          <speciesReference constant="true" sboTerm="SBO:0000010" species="M_arbtn_e" stoichiometry="1" />
          <speciesReference constant="true" sboTerm="SBO:0000010" species="M_fe3_e" stoichiometry="1" />
        </listOfReactants>
        <listOfProducts>
          <speciesReference constant="true" sboTerm="SBO:0000011" species="M_arbtn_fe3_e" stoichiometry="1" />
        </listOfProducts>
      </reaction>
      <reaction fast="false" fbc:lowerFluxBound="cobra_0_bound" fbc:upperFluxBound="cobra_default_ub" id="R_FEOXAMexs" metaid="R_FEOXAMexs" name="Ferroxamine Fe3-loading reaction (spontaneous)"
      reversible="false" sboTerm="SBO:0000375">
        <annotation>
          <rdf:RDF xmlns:rdf="http://www.w3.org/1999/02/22-rdf-syntax-ns#" xmlns:bqbiol="http://biomodels.net/biology-qualifiers/">
            <rdf:Description rdf:about="#R_FEOXAMexs">
              <bqbiol:is>
                <rdf:Bag>
                  <rdf:li rdf:resource="http://identifiers.org/bigg.reaction/FEOXAMexs" />
                  <rdf:li rdf:resource="http://identifiers.org/metanetx.reaction/MNXR99557" />
                </rdf:Bag>
              </bqbiol:is>
            </rdf:Description>
          </rdf:RDF>
        </annotation>
        <fbc:geneProductAssociation xmlns:fbc="http://www.sbml.org/sbml/level3/version1/fbc/version2">
          <fbc:geneProductRef fbc:geneProduct="G_s0001" />
        </fbc:geneProductAssociation>
        <listOfReactants>
          <speciesReference constant="true" sboTerm="SBO:0000010" species="M_fe3_e" stoichiometry="1" />
          <speciesReference constant="true" sboTerm="SBO:0000010" species="M_feoxam_un_e" stoichiometry="1" />
        </listOfReactants>
        <listOfProducts>
          <speciesReference constant="true" sboTerm="SBO:0000011" species="M_feoxam_e" stoichiometry="1" />
        </listOfProducts>
      </reaction>
      <reaction fast="false" fbc:lowerFluxBound="cobra_0_bound" fbc:upperFluxBound="cobra_default_ub" id="R_FEOXAMR1" metaid="R_FEOXAMR1" name="Ferroxamine reductase" reversible="false"
      sboTerm="SBO:0000375">
        <annotation>
          <rdf:RDF xmlns:rdf="http://www.w3.org/1999/02/22-rdf-syntax-ns#" xmlns:bqbiol="http://biomodels.net/biology-qualifiers/">
            <rdf:Description rdf:about="#R_FEOXAMR1">
              <bqbiol:is>
                <rdf:Bag>
                  <rdf:li rdf:resource="http://identifiers.org/bigg.reaction/FEOXAMR1" />
                  <rdf:li rdf:resource="http://identifiers.org/metanetx.reaction/MNXR99551" />
                </rdf:Bag>
              </bqbiol:is>
            </rdf:Description>
          </rdf:RDF>
        </annotation>
        <fbc:geneProductAssociation xmlns:fbc="http://www.sbml.org/sbml/level3/version1/fbc/version2">
          <fbc:geneProductRef fbc:geneProduct="G_b4367" />
        </fbc:geneProductAssociation>
        <listOfReactants>
          <speciesReference constant="true" sboTerm="SBO:0000010" species="M_fadh2_c" stoichiometry="1" />
          <speciesReference constant="true" sboTerm="SBO:0000010" species="M_feoxam_c" stoichiometry="2" />
        </listOfReactants>
        <listOfProducts>
          <speciesReference constant="true" sboTerm="SBO:0000011" species="M_fad_c" stoichiometry="1" />
          <speciesReference constant="true" sboTerm="SBO:0000011" species="M_fe2_c" stoichiometry="2" />
          <speciesReference constant="true" sboTerm="SBO:0000011" species="M_feoxam_un_c" stoichiometry="2" />
          <speciesReference constant="true" sboTerm="SBO:0000011" species="M_h_c" stoichiometry="2" />
        </listOfProducts>
      </reaction>
      <reaction fast="false" fbc:lowerFluxBound="cobra_0_bound" fbc:upperFluxBound="cobra_default_ub" id="R_FEOXAMR2" metaid="R_FEOXAMR2" name="Ferroxamine reductase" reversible="false"
      sboTerm="SBO:0000375">
        <annotation>
          <rdf:RDF xmlns:rdf="http://www.w3.org/1999/02/22-rdf-syntax-ns#" xmlns:bqbiol="http://biomodels.net/biology-qualifiers/">
            <rdf:Description rdf:about="#R_FEOXAMR2">
              <bqbiol:is>
                <rdf:Bag>
                  <rdf:li rdf:resource="http://identifiers.org/bigg.reaction/FEOXAMR2" />
                  <rdf:li rdf:resource="http://identifiers.org/metanetx.reaction/MNXR99552" />
                </rdf:Bag>
              </bqbiol:is>
            </rdf:Description>
          </rdf:RDF>
        </annotation>
        <fbc:geneProductAssociation xmlns:fbc="http://www.sbml.org/sbml/level3/version1/fbc/version2">
          <fbc:geneProductRef fbc:geneProduct="G_b4367" />
        </fbc:geneProductAssociation>
        <listOfReactants>
          <speciesReference constant="true" sboTerm="SBO:0000010" species="M_feoxam_c" stoichiometry="2" />
          <speciesReference constant="true" sboTerm="SBO:0000010" species="M_fmnh2_c" stoichiometry="1" />
        </listOfReactants>
        <listOfProducts>
          <speciesReference constant="true" sboTerm="SBO:0000011" species="M_fe2_c" stoichiometry="2" />
          <speciesReference constant="true" sboTerm="SBO:0000011" species="M_feoxam_un_c" stoichiometry="2" />
          <speciesReference constant="true" sboTerm="SBO:0000011" species="M_fmn_c" stoichiometry="1" />
          <speciesReference constant="true" sboTerm="SBO:0000011" species="M_h_c" stoichiometry="2" />
        </listOfProducts>
      </reaction>
      <reaction fast="false" fbc:lowerFluxBound="cobra_0_bound" fbc:upperFluxBound="cobra_default_ub" id="R_FEOXAMR3" metaid="R_FEOXAMR3" name="Ferroxamine reductase" reversible="false"
      sboTerm="SBO:0000375">
        <annotation>
          <rdf:RDF xmlns:rdf="http://www.w3.org/1999/02/22-rdf-syntax-ns#" xmlns:bqbiol="http://biomodels.net/biology-qualifiers/">
            <rdf:Description rdf:about="#R_FEOXAMR3">
              <bqbiol:is>
                <rdf:Bag>
                  <rdf:li rdf:resource="http://identifiers.org/bigg.reaction/FEOXAMR3" />
                  <rdf:li rdf:resource="http://identifiers.org/metanetx.reaction/MNXR99553" />
                </rdf:Bag>
              </bqbiol:is>
            </rdf:Description>
          </rdf:RDF>
        </annotation>
        <fbc:geneProductAssociation xmlns:fbc="http://www.sbml.org/sbml/level3/version1/fbc/version2">
          <fbc:geneProductRef fbc:geneProduct="G_b4367" />
        </fbc:geneProductAssociation>
        <listOfReactants>
          <speciesReference constant="true" sboTerm="SBO:0000010" species="M_feoxam_c" stoichiometry="2" />
          <speciesReference constant="true" sboTerm="SBO:0000010" species="M_rbflvrd_c" stoichiometry="1" />
        </listOfReactants>
        <listOfProducts>
          <speciesReference constant="true" sboTerm="SBO:0000011" species="M_fe2_c" stoichiometry="2" />
          <speciesReference constant="true" sboTerm="SBO:0000011" species="M_feoxam_un_c" stoichiometry="2" />
          <speciesReference constant="true" sboTerm="SBO:0000011" species="M_h_c" stoichiometry="2" />
          <speciesReference constant="true" sboTerm="SBO:0000011" species="M_ribflv_c" stoichiometry="1" />
        </listOfProducts>
      </reaction>
      <reaction fast="false" fbc:lowerFluxBound="cobra_0_bound" fbc:upperFluxBound="cobra_default_ub" id="R_PTHRpp" metaid="R_PTHRpp" name="Phospho-L-threonine phosphatase (periplasmic)"
      reversible="false" sboTerm="SBO:0000375">
        <annotation>
          <rdf:RDF xmlns:rdf="http://www.w3.org/1999/02/22-rdf-syntax-ns#" xmlns:bqbiol="http://biomodels.net/biology-qualifiers/">
            <rdf:Description rdf:about="#R_PTHRpp">
              <bqbiol:is>
                <rdf:Bag>
                  <rdf:li rdf:resource="http://identifiers.org/bigg.reaction/PTHRpp" />
                  <rdf:li rdf:resource="http://identifiers.org/biocyc/META:RXN-14505" />
                  <rdf:li rdf:resource="http://identifiers.org/ec-code/3.1.3.-" />
                  <rdf:li rdf:resource="http://identifiers.org/metanetx.reaction/MNXR103332" />
                  <rdf:li rdf:resource="http://identifiers.org/rhea/30579" />
                  <rdf:li rdf:resource="http://identifiers.org/rhea/30580" />
                  <rdf:li rdf:resource="http://identifiers.org/rhea/30581" />
                  <rdf:li rdf:resource="http://identifiers.org/rhea/30582" />
                </rdf:Bag>
              </bqbiol:is>
            </rdf:Description>
          </rdf:RDF>
        </annotation>
        <fbc:geneProductAssociation xmlns:fbc="http://www.sbml.org/sbml/level3/version1/fbc/version2">
          <fbc:or sboTerm="SBO:0000174">
            <fbc:geneProductRef fbc:geneProduct="G_b4055" />
            <fbc:geneProductRef fbc:geneProduct="G_b0383" />
          </fbc:or>
        </fbc:geneProductAssociation>
        <listOfReactants>
          <speciesReference constant="true" sboTerm="SBO:0000010" species="M_h2o_p" stoichiometry="1" />
          <speciesReference constant="true" sboTerm="SBO:0000010" species="M_thrp_p" stoichiometry="1" />
        </listOfReactants>
        <listOfProducts>
          <speciesReference constant="true" sboTerm="SBO:0000011" species="M_pi_p" stoichiometry="1" />
          <speciesReference constant="true" sboTerm="SBO:0000011" species="M_thr__L_p" stoichiometry="1" />
        </listOfProducts>
      </reaction>
      <reaction fast="false" fbc:lowerFluxBound="cobra_default_lb" fbc:upperFluxBound="cobra_default_ub" id="R_ARABDI" metaid="R_ARABDI" name="L-fucose isomerase" reversible="true"
      sboTerm="SBO:0000375">
        <annotation>
          <rdf:RDF xmlns:rdf="http://www.w3.org/1999/02/22-rdf-syntax-ns#" xmlns:bqbiol="http://biomodels.net/biology-qualifiers/">
            <rdf:Description rdf:about="#R_ARABDI">
              <bqbiol:is>
                <rdf:Bag>
                  <rdf:li rdf:resource="http://identifiers.org/bigg.reaction/ARABDI" />
                  <rdf:li rdf:resource="http://identifiers.org/biocyc/META:DARABISOM-RXN" />
                  <rdf:li rdf:resource="http://identifiers.org/ec-code/5.3.1.3" />
                  <rdf:li rdf:resource="http://identifiers.org/kegg.reaction/R01577" />
                  <rdf:li rdf:resource="http://identifiers.org/metanetx.reaction/MNXR95909" />
                  <rdf:li rdf:resource="http://identifiers.org/rhea/13849" />
                  <rdf:li rdf:resource="http://identifiers.org/rhea/13850" />
                  <rdf:li rdf:resource="http://identifiers.org/rhea/13851" />
                  <rdf:li rdf:resource="http://identifiers.org/rhea/13852" />
                </rdf:Bag>
              </bqbiol:is>
            </rdf:Description>
          </rdf:RDF>
        </annotation>
        <fbc:geneProductAssociation xmlns:fbc="http://www.sbml.org/sbml/level3/version1/fbc/version2">
          <fbc:geneProductRef fbc:geneProduct="G_b2802" />
        </fbc:geneProductAssociation>
        <listOfReactants>
          <speciesReference constant="true" sboTerm="SBO:0000010" species="M_arab__D_c" stoichiometry="1" />
        </listOfReactants>
        <listOfProducts>
          <speciesReference constant="true" sboTerm="SBO:0000011" species="M_rbl__D_c" stoichiometry="1" />
        </listOfProducts>
      </reaction>
      <reaction fast="false" fbc:lowerFluxBound="cobra_0_bound" fbc:upperFluxBound="cobra_default_ub" id="R_AGt3" metaid="R_AGt3" name="Silver transport out via proton antiport" reversible="false"
      sboTerm="SBO:0000375">
        <annotation>
          <rdf:RDF xmlns:rdf="http://www.w3.org/1999/02/22-rdf-syntax-ns#" xmlns:bqbiol="http://biomodels.net/biology-qualifiers/">
            <rdf:Description rdf:about="#R_AGt3">
              <bqbiol:is>
                <rdf:Bag>
                  <rdf:li rdf:resource="http://identifiers.org/bigg.reaction/AGt3" />
                  <rdf:li rdf:resource="http://identifiers.org/metanetx.reaction/MNXR95620" />
                </rdf:Bag>
              </bqbiol:is>
            </rdf:Description>
          </rdf:RDF>
        </annotation>
        <fbc:geneProductAssociation xmlns:fbc="http://www.sbml.org/sbml/level3/version1/fbc/version2">
          <fbc:and sboTerm="SBO:0000173">
            <fbc:geneProductRef fbc:geneProduct="G_b0573" />
            <fbc:geneProductRef fbc:geneProduct="G_b0572" />
            <fbc:geneProductRef fbc:geneProduct="G_b0574" />
            <fbc:geneProductRef fbc:geneProduct="G_b0575" />
          </fbc:and>
        </fbc:geneProductAssociation>
        <listOfReactants>
          <speciesReference constant="true" sboTerm="SBO:0000010" species="M_ag_c" stoichiometry="1" />
          <speciesReference constant="true" sboTerm="SBO:0000010" species="M_h_e" stoichiometry="1" />
        </listOfReactants>
        <listOfProducts>
          <speciesReference constant="true" sboTerm="SBO:0000011" species="M_ag_e" stoichiometry="1" />
          <speciesReference constant="true" sboTerm="SBO:0000011" species="M_h_c" stoichiometry="1" />
        </listOfProducts>
      </reaction>
      <reaction fast="false" fbc:lowerFluxBound="cobra_0_bound" fbc:upperFluxBound="cobra_default_ub" id="R_CD2t3pp" metaid="R_CD2t3pp"
      name="Cadmium (Cd+2) transport out via proton antiport (periplasm)" reversible="false" sboTerm="SBO:0000375">
        <annotation>
          <rdf:RDF xmlns:rdf="http://www.w3.org/1999/02/22-rdf-syntax-ns#" xmlns:bqbiol="http://biomodels.net/biology-qualifiers/">
            <rdf:Description rdf:about="#R_CD2t3pp">
              <bqbiol:is>
                <rdf:Bag>
                  <rdf:li rdf:resource="http://identifiers.org/bigg.reaction/CD2t3pp" />
                  <rdf:li rdf:resource="http://identifiers.org/biocyc/META:TRANS-RXN0-244" />
                  <rdf:li rdf:resource="http://identifiers.org/metanetx.reaction/MNXR96497" />
                  <rdf:li rdf:resource="http://identifiers.org/rhea/28739" />
                  <rdf:li rdf:resource="http://identifiers.org/rhea/28740" />
                  <rdf:li rdf:resource="http://identifiers.org/rhea/28741" />
                  <rdf:li rdf:resource="http://identifiers.org/rhea/28742" />
                </rdf:Bag>
              </bqbiol:is>
            </rdf:Description>
          </rdf:RDF>
        </annotation>
        <fbc:geneProductAssociation xmlns:fbc="http://www.sbml.org/sbml/level3/version1/fbc/version2">
          <fbc:or sboTerm="SBO:0000174">
            <fbc:geneProductRef fbc:geneProduct="G_b3915" />
            <fbc:geneProductRef fbc:geneProduct="G_b0752" />
          </fbc:or>
        </fbc:geneProductAssociation>
        <listOfReactants>
          <speciesReference constant="true" sboTerm="SBO:0000010" species="M_cd2_c" stoichiometry="1" />
          <speciesReference constant="true" sboTerm="SBO:0000010" species="M_h_p" stoichiometry="1" />
        </listOfReactants>
        <listOfProducts>
          <speciesReference constant="true" sboTerm="SBO:0000011" species="M_cd2_p" stoichiometry="1" />
          <speciesReference constant="true" sboTerm="SBO:0000011" species="M_h_c" stoichiometry="1" />
        </listOfProducts>
      </reaction>
      <reaction fast="false" fbc:lowerFluxBound="cobra_0_bound" fbc:upperFluxBound="cobra_default_ub" id="R_ZNabcpp" metaid="R_ZNabcpp" name="Zinc (Zn+2) transport via ABC system (periplasm)"
      reversible="false" sboTerm="SBO:0000375">
        <annotation>
          <rdf:RDF xmlns:rdf="http://www.w3.org/1999/02/22-rdf-syntax-ns#" xmlns:bqbiol="http://biomodels.net/biology-qualifiers/">
            <rdf:Description rdf:about="#R_ZNabcpp">
              <bqbiol:is>
                <rdf:Bag>
                  <rdf:li rdf:resource="http://identifiers.org/bigg.reaction/ZNabcpp" />
                  <rdf:li rdf:resource="http://identifiers.org/biocyc/META:ABC-63-RXN" />
                  <rdf:li rdf:resource="http://identifiers.org/ec-code/3.6.3.5" />
                  <rdf:li rdf:resource="http://identifiers.org/metanetx.reaction/MNXR105281" />
                  <rdf:li rdf:resource="http://identifiers.org/rhea/29795" />
                  <rdf:li rdf:resource="http://identifiers.org/rhea/29796" />
                  <rdf:li rdf:resource="http://identifiers.org/rhea/29797" />
                  <rdf:li rdf:resource="http://identifiers.org/rhea/29798" />
                </rdf:Bag>
              </bqbiol:is>
            </rdf:Description>
          </rdf:RDF>
        </annotation>
        <fbc:geneProductAssociation xmlns:fbc="http://www.sbml.org/sbml/level3/version1/fbc/version2">
          <fbc:and sboTerm="SBO:0000173">
            <fbc:geneProductRef fbc:geneProduct="G_b1858" />
            <fbc:geneProductRef fbc:geneProduct="G_b1859" />
            <fbc:geneProductRef fbc:geneProduct="G_b1857" />
          </fbc:and>
        </fbc:geneProductAssociation>
        <listOfReactants>
          <speciesReference constant="true" sboTerm="SBO:0000010" species="M_atp_c" stoichiometry="1" />
          <speciesReference constant="true" sboTerm="SBO:0000010" species="M_h2o_c" stoichiometry="1" />
          <speciesReference constant="true" sboTerm="SBO:0000010" species="M_zn2_p" stoichiometry="1" />
        </listOfReactants>
        <listOfProducts>
          <speciesReference constant="true" sboTerm="SBO:0000011" species="M_adp_c" stoichiometry="1" />
          <speciesReference constant="true" sboTerm="SBO:0000011" species="M_h_c" stoichiometry="1" />
          <speciesReference constant="true" sboTerm="SBO:0000011" species="M_pi_c" stoichiometry="1" />
          <speciesReference constant="true" sboTerm="SBO:0000011" species="M_zn2_c" stoichiometry="1" />
        </listOfProducts>
      </reaction>
      <reaction fast="false" fbc:lowerFluxBound="cobra_0_bound" fbc:upperFluxBound="cobra_default_ub" id="R_SKMt2pp" metaid="R_SKMt2pp" name="Shikimate transport in via proton symport (periplasm)"
      reversible="false" sboTerm="SBO:0000375">
        <annotation>
          <rdf:RDF xmlns:rdf="http://www.w3.org/1999/02/22-rdf-syntax-ns#" xmlns:bqbiol="http://biomodels.net/biology-qualifiers/">
            <rdf:Description rdf:about="#R_SKMt2pp">
              <bqbiol:is>
                <rdf:Bag>
                  <rdf:li rdf:resource="http://identifiers.org/bigg.reaction/SKMt2pp" />
                  <rdf:li rdf:resource="http://identifiers.org/biocyc/META:TRANS-RXN-27" />
                  <rdf:li rdf:resource="http://identifiers.org/metanetx.reaction/MNXR104393" />
                  <rdf:li rdf:resource="http://identifiers.org/rhea/28971" />
                  <rdf:li rdf:resource="http://identifiers.org/rhea/28972" />
                  <rdf:li rdf:resource="http://identifiers.org/rhea/28973" />
                  <rdf:li rdf:resource="http://identifiers.org/rhea/28974" />
                </rdf:Bag>
              </bqbiol:is>
            </rdf:Description>
          </rdf:RDF>
        </annotation>
        <fbc:geneProductAssociation xmlns:fbc="http://www.sbml.org/sbml/level3/version1/fbc/version2">
          <fbc:geneProductRef fbc:geneProduct="G_b1981" />
        </fbc:geneProductAssociation>
        <listOfReactants>
          <speciesReference constant="true" sboTerm="SBO:0000010" species="M_h_p" stoichiometry="1" />
          <speciesReference constant="true" sboTerm="SBO:0000010" species="M_skm_p" stoichiometry="1" />
        </listOfReactants>
        <listOfProducts>
          <speciesReference constant="true" sboTerm="SBO:0000011" species="M_h_c" stoichiometry="1" />
          <speciesReference constant="true" sboTerm="SBO:0000011" species="M_skm_c" stoichiometry="1" />
        </listOfProducts>
      </reaction>
      <reaction fast="false" fbc:lowerFluxBound="cobra_0_bound" fbc:upperFluxBound="cobra_default_ub" id="R_FE2t2pp" metaid="R_FE2t2pp" name="Iron (II) transport in via proton symport (periplasm)"
      reversible="false" sboTerm="SBO:0000375">
        <annotation>
          <rdf:RDF xmlns:rdf="http://www.w3.org/1999/02/22-rdf-syntax-ns#" xmlns:bqbiol="http://biomodels.net/biology-qualifiers/">
            <rdf:Description rdf:about="#R_FE2t2pp">
              <bqbiol:is>
                <rdf:Bag>
                  <rdf:li rdf:resource="http://identifiers.org/bigg.reaction/FE2t2pp" />
                  <rdf:li rdf:resource="http://identifiers.org/biocyc/META:RXN0-2421" />
                  <rdf:li rdf:resource="http://identifiers.org/metanetx.reaction/MNXR99501" />
                  <rdf:li rdf:resource="http://identifiers.org/rhea/29579" />
                  <rdf:li rdf:resource="http://identifiers.org/rhea/29580" />
                  <rdf:li rdf:resource="http://identifiers.org/rhea/29581" />
                  <rdf:li rdf:resource="http://identifiers.org/rhea/29582" />
                </rdf:Bag>
              </bqbiol:is>
            </rdf:Description>
          </rdf:RDF>
        </annotation>
        <fbc:geneProductAssociation xmlns:fbc="http://www.sbml.org/sbml/level3/version1/fbc/version2">
          <fbc:geneProductRef fbc:geneProduct="G_b2392" />
        </fbc:geneProductAssociation>
        <listOfReactants>
          <speciesReference constant="true" sboTerm="SBO:0000010" species="M_fe2_p" stoichiometry="1" />
          <speciesReference constant="true" sboTerm="SBO:0000010" species="M_h_p" stoichiometry="1" />
        </listOfReactants>
        <listOfProducts>
          <speciesReference constant="true" sboTerm="SBO:0000011" species="M_fe2_c" stoichiometry="1" />
          <speciesReference constant="true" sboTerm="SBO:0000011" species="M_h_c" stoichiometry="1" />
        </listOfProducts>
      </reaction>
      <reaction fast="false" fbc:lowerFluxBound="cobra_0_bound" fbc:upperFluxBound="cobra_default_ub" id="R_R5PPpp" metaid="R_R5PPpp" name="Ribose 5-phosphate phosphatase" reversible="false"
      sboTerm="SBO:0000375">
        <annotation>
          <rdf:RDF xmlns:rdf="http://www.w3.org/1999/02/22-rdf-syntax-ns#" xmlns:bqbiol="http://biomodels.net/biology-qualifiers/">
            <rdf:Description rdf:about="#R_R5PPpp">
              <bqbiol:is>
                <rdf:Bag>
                  <rdf:li rdf:resource="http://identifiers.org/bigg.reaction/R5PPpp" />
                  <rdf:li rdf:resource="http://identifiers.org/metanetx.reaction/MNXR103410" />
                </rdf:Bag>
              </bqbiol:is>
            </rdf:Description>
          </rdf:RDF>
        </annotation>
        <fbc:geneProductAssociation xmlns:fbc="http://www.sbml.org/sbml/level3/version1/fbc/version2">
          <fbc:or sboTerm="SBO:0000174">
            <fbc:geneProductRef fbc:geneProduct="G_b4055" />
            <fbc:geneProductRef fbc:geneProduct="G_b0383" />
          </fbc:or>
        </fbc:geneProductAssociation>
        <listOfReactants>
          <speciesReference constant="true" sboTerm="SBO:0000010" species="M_h2o_p" stoichiometry="1" />
          <speciesReference constant="true" sboTerm="SBO:0000010" species="M_r5p_p" stoichiometry="1" />
        </listOfReactants>
        <listOfProducts>
          <speciesReference constant="true" sboTerm="SBO:0000011" species="M_pi_p" stoichiometry="1" />
          <speciesReference constant="true" sboTerm="SBO:0000011" species="M_rib__D_p" stoichiometry="1" />
        </listOfProducts>
      </reaction>
      <reaction fast="false" fbc:lowerFluxBound="cobra_0_bound" fbc:upperFluxBound="cobra_default_ub" id="R_PSP_Lpp" metaid="R_PSP_Lpp" name="Phospho-L-serine phosphatase (periplasmic)"
      reversible="false" sboTerm="SBO:0000375">
        <annotation>
          <rdf:RDF xmlns:rdf="http://www.w3.org/1999/02/22-rdf-syntax-ns#" xmlns:bqbiol="http://biomodels.net/biology-qualifiers/">
            <rdf:Description rdf:about="#R_PSP_Lpp">
              <bqbiol:is>
                <rdf:Bag>
                  <rdf:li rdf:resource="http://identifiers.org/bigg.reaction/PSP_Lpp" />
                  <rdf:li rdf:resource="http://identifiers.org/biocyc/META:RXN0-5114" />
                  <rdf:li rdf:resource="http://identifiers.org/ec-code/3.1.3.3" />
                  <rdf:li rdf:resource="http://identifiers.org/kegg.reaction/R00582" />
                  <rdf:li rdf:resource="http://identifiers.org/metanetx.reaction/MNXR103260" />
                  <rdf:li rdf:resource="http://identifiers.org/rhea/21208" />
                  <rdf:li rdf:resource="http://identifiers.org/rhea/21209" />
                  <rdf:li rdf:resource="http://identifiers.org/rhea/21210" />
                  <rdf:li rdf:resource="http://identifiers.org/rhea/21211" />
                </rdf:Bag>
              </bqbiol:is>
            </rdf:Description>
          </rdf:RDF>
        </annotation>
        <fbc:geneProductAssociation xmlns:fbc="http://www.sbml.org/sbml/level3/version1/fbc/version2">
          <fbc:or sboTerm="SBO:0000174">
            <fbc:geneProductRef fbc:geneProduct="G_b4055" />
            <fbc:geneProductRef fbc:geneProduct="G_b0383" />
          </fbc:or>
        </fbc:geneProductAssociation>
        <listOfReactants>
          <speciesReference constant="true" sboTerm="SBO:0000010" species="M_h2o_p" stoichiometry="1" />
          <speciesReference constant="true" sboTerm="SBO:0000010" species="M_pser__L_p" stoichiometry="1" />
        </listOfReactants>
        <listOfProducts>
          <speciesReference constant="true" sboTerm="SBO:0000011" species="M_pi_p" stoichiometry="1" />
          <speciesReference constant="true" sboTerm="SBO:0000011" species="M_ser__L_p" stoichiometry="1" />
        </listOfProducts>
      </reaction>
      <reaction fast="false" fbc:lowerFluxBound="cobra_0_bound" fbc:upperFluxBound="cobra_default_ub" id="R_TYRPpp" metaid="R_TYRPpp" name="Phospho-L-tyrosine phosphatase (periplasmic)"
      reversible="false" sboTerm="SBO:0000375">
        <annotation>
          <rdf:RDF xmlns:rdf="http://www.w3.org/1999/02/22-rdf-syntax-ns#" xmlns:bqbiol="http://biomodels.net/biology-qualifiers/">
            <rdf:Description rdf:about="#R_TYRPpp">
              <bqbiol:is>
                <rdf:Bag>
                  <rdf:li rdf:resource="http://identifiers.org/bigg.reaction/TYRPpp" />
                  <rdf:li rdf:resource="http://identifiers.org/biocyc/META:RXN-14534" />
                  <rdf:li rdf:resource="http://identifiers.org/metanetx.reaction/MNXR104998" />
                  <rdf:li rdf:resource="http://identifiers.org/rhea/30863" />
                  <rdf:li rdf:resource="http://identifiers.org/rhea/30864" />
                  <rdf:li rdf:resource="http://identifiers.org/rhea/30865" />
                  <rdf:li rdf:resource="http://identifiers.org/rhea/30866" />
                </rdf:Bag>
              </bqbiol:is>
            </rdf:Description>
          </rdf:RDF>
        </annotation>
        <fbc:geneProductAssociation xmlns:fbc="http://www.sbml.org/sbml/level3/version1/fbc/version2">
          <fbc:geneProductRef fbc:geneProduct="G_b4055" />
        </fbc:geneProductAssociation>
        <listOfReactants>
          <speciesReference constant="true" sboTerm="SBO:0000010" species="M_h2o_p" stoichiometry="1" />
          <speciesReference constant="true" sboTerm="SBO:0000010" species="M_tyrp_p" stoichiometry="1" />
        </listOfReactants>
        <listOfProducts>
          <speciesReference constant="true" sboTerm="SBO:0000011" species="M_pi_p" stoichiometry="1" />
          <speciesReference constant="true" sboTerm="SBO:0000011" species="M_tyr__L_p" stoichiometry="1" />
        </listOfProducts>
      </reaction>
      <reaction fast="false" fbc:lowerFluxBound="cobra_default_lb" fbc:upperFluxBound="cobra_default_ub" id="R_GLYC2Ptex" metaid="R_GLYC2Ptex"
      name="Glycerol-2-phosphate transport via diffusion (extracellular to periplasm)" reversible="true" sboTerm="SBO:0000375">
        <annotation>
          <rdf:RDF xmlns:rdf="http://www.w3.org/1999/02/22-rdf-syntax-ns#" xmlns:bqbiol="http://biomodels.net/biology-qualifiers/">
            <rdf:Description rdf:about="#R_GLYC2Ptex">
              <bqbiol:is>
                <rdf:Bag>
                  <rdf:li rdf:resource="http://identifiers.org/bigg.reaction/GLYC2Ptex" />
                  <rdf:li rdf:resource="http://identifiers.org/metanetx.reaction/MNXR100319" />
                </rdf:Bag>
              </bqbiol:is>
            </rdf:Description>
          </rdf:RDF>
        </annotation>
        <fbc:geneProductAssociation xmlns:fbc="http://www.sbml.org/sbml/level3/version1/fbc/version2">
          <fbc:or sboTerm="SBO:0000174">
            <fbc:geneProductRef fbc:geneProduct="G_b1377" />
            <fbc:geneProductRef fbc:geneProduct="G_b0241" />
            <fbc:geneProductRef fbc:geneProduct="G_b0929" />
            <fbc:geneProductRef fbc:geneProduct="G_b2215" />
          </fbc:or>
        </fbc:geneProductAssociation>
        <listOfReactants>
          <speciesReference constant="true" sboTerm="SBO:0000010" species="M_glyc2p_e" stoichiometry="1" />
        </listOfReactants>
        <listOfProducts>
          <speciesReference constant="true" sboTerm="SBO:0000011" species="M_glyc2p_p" stoichiometry="1" />
        </listOfProducts>
      </reaction>
      <reaction fast="false" fbc:lowerFluxBound="cobra_default_lb" fbc:upperFluxBound="cobra_default_ub" id="R_PSERtex" metaid="R_PSERtex"
      name="Phospho-L-serine transport via diffusion (extracellular to periplasm)" reversible="true" sboTerm="SBO:0000375">
        <annotation>
          <rdf:RDF xmlns:rdf="http://www.w3.org/1999/02/22-rdf-syntax-ns#" xmlns:bqbiol="http://biomodels.net/biology-qualifiers/">
            <rdf:Description rdf:about="#R_PSERtex">
              <bqbiol:is>
                <rdf:Bag>
                  <rdf:li rdf:resource="http://identifiers.org/bigg.reaction/PSERtex" />
                  <rdf:li rdf:resource="http://identifiers.org/metanetx.reaction/MNXR103246" />
                </rdf:Bag>
              </bqbiol:is>
            </rdf:Description>
          </rdf:RDF>
        </annotation>
        <fbc:geneProductAssociation xmlns:fbc="http://www.sbml.org/sbml/level3/version1/fbc/version2">
          <fbc:or sboTerm="SBO:0000174">
            <fbc:geneProductRef fbc:geneProduct="G_b1377" />
            <fbc:geneProductRef fbc:geneProduct="G_b0241" />
            <fbc:geneProductRef fbc:geneProduct="G_b0929" />
            <fbc:geneProductRef fbc:geneProduct="G_b2215" />
          </fbc:or>
        </fbc:geneProductAssociation>
        <listOfReactants>
          <speciesReference constant="true" sboTerm="SBO:0000010" species="M_pser__L_e" stoichiometry="1" />
        </listOfReactants>
        <listOfProducts>
          <speciesReference constant="true" sboTerm="SBO:0000011" species="M_pser__L_p" stoichiometry="1" />
        </listOfProducts>
      </reaction>
      <reaction fast="false" fbc:lowerFluxBound="cobra_default_lb" fbc:upperFluxBound="cobra_default_ub" id="R_R5Ptex" metaid="R_R5Ptex"
      name="Ribose 5-phosphate transport via diffusion (extracellular to periplasm)" reversible="true" sboTerm="SBO:0000375">
        <annotation>
          <rdf:RDF xmlns:rdf="http://www.w3.org/1999/02/22-rdf-syntax-ns#" xmlns:bqbiol="http://biomodels.net/biology-qualifiers/">
            <rdf:Description rdf:about="#R_R5Ptex">
              <bqbiol:is>
                <rdf:Bag>
                  <rdf:li rdf:resource="http://identifiers.org/bigg.reaction/R5Ptex" />
                  <rdf:li rdf:resource="http://identifiers.org/metanetx.reaction/MNXR103411" />
                </rdf:Bag>
              </bqbiol:is>
            </rdf:Description>
          </rdf:RDF>
        </annotation>
        <fbc:geneProductAssociation xmlns:fbc="http://www.sbml.org/sbml/level3/version1/fbc/version2">
          <fbc:or sboTerm="SBO:0000174">
            <fbc:geneProductRef fbc:geneProduct="G_b1377" />
            <fbc:geneProductRef fbc:geneProduct="G_b0241" />
            <fbc:geneProductRef fbc:geneProduct="G_b0929" />
            <fbc:geneProductRef fbc:geneProduct="G_b2215" />
          </fbc:or>
        </fbc:geneProductAssociation>
        <listOfReactants>
          <speciesReference constant="true" sboTerm="SBO:0000010" species="M_r5p_e" stoichiometry="1" />
        </listOfReactants>
        <listOfProducts>
          <speciesReference constant="true" sboTerm="SBO:0000011" species="M_r5p_p" stoichiometry="1" />
        </listOfProducts>
      </reaction>
      <reaction fast="false" fbc:lowerFluxBound="cobra_default_lb" fbc:upperFluxBound="cobra_default_ub" id="R_THRPtex" metaid="R_THRPtex"
      name="Phospho-L-threonine transport via diffusion (extracellular to periplasm)" reversible="true" sboTerm="SBO:0000375">
        <annotation>
          <rdf:RDF xmlns:rdf="http://www.w3.org/1999/02/22-rdf-syntax-ns#" xmlns:bqbiol="http://biomodels.net/biology-qualifiers/">
            <rdf:Description rdf:about="#R_THRPtex">
              <bqbiol:is>
                <rdf:Bag>
                  <rdf:li rdf:resource="http://identifiers.org/bigg.reaction/THRPtex" />
                  <rdf:li rdf:resource="http://identifiers.org/metanetx.reaction/MNXR104845" />
                </rdf:Bag>
              </bqbiol:is>
            </rdf:Description>
          </rdf:RDF>
        </annotation>
        <fbc:geneProductAssociation xmlns:fbc="http://www.sbml.org/sbml/level3/version1/fbc/version2">
          <fbc:or sboTerm="SBO:0000174">
            <fbc:geneProductRef fbc:geneProduct="G_b1377" />
            <fbc:geneProductRef fbc:geneProduct="G_b0241" />
            <fbc:geneProductRef fbc:geneProduct="G_b0929" />
            <fbc:geneProductRef fbc:geneProduct="G_b2215" />
          </fbc:or>
        </fbc:geneProductAssociation>
        <listOfReactants>
          <speciesReference constant="true" sboTerm="SBO:0000010" species="M_thrp_e" stoichiometry="1" />
        </listOfReactants>
        <listOfProducts>
          <speciesReference constant="true" sboTerm="SBO:0000011" species="M_thrp_p" stoichiometry="1" />
        </listOfProducts>
      </reaction>
      <reaction fast="false" fbc:lowerFluxBound="cobra_default_lb" fbc:upperFluxBound="cobra_default_ub" id="R_TYRPtex" metaid="R_TYRPtex"
      name="Phopho-L-tyrosine transport via diffusion (extracellular to periplasm)" reversible="true" sboTerm="SBO:0000375">
        <annotation>
          <rdf:RDF xmlns:rdf="http://www.w3.org/1999/02/22-rdf-syntax-ns#" xmlns:bqbiol="http://biomodels.net/biology-qualifiers/">
            <rdf:Description rdf:about="#R_TYRPtex">
              <bqbiol:is>
                <rdf:Bag>
                  <rdf:li rdf:resource="http://identifiers.org/bigg.reaction/TYRPtex" />
                  <rdf:li rdf:resource="http://identifiers.org/metanetx.reaction/MNXR104999" />
                </rdf:Bag>
              </bqbiol:is>
            </rdf:Description>
          </rdf:RDF>
        </annotation>
        <fbc:geneProductAssociation xmlns:fbc="http://www.sbml.org/sbml/level3/version1/fbc/version2">
          <fbc:or sboTerm="SBO:0000174">
            <fbc:geneProductRef fbc:geneProduct="G_b1377" />
            <fbc:geneProductRef fbc:geneProduct="G_b0241" />
            <fbc:geneProductRef fbc:geneProduct="G_b0929" />
            <fbc:geneProductRef fbc:geneProduct="G_b2215" />
          </fbc:or>
        </fbc:geneProductAssociation>
        <listOfReactants>
          <speciesReference constant="true" sboTerm="SBO:0000010" species="M_tyrp_e" stoichiometry="1" />
        </listOfReactants>
        <listOfProducts>
          <speciesReference constant="true" sboTerm="SBO:0000011" species="M_tyrp_p" stoichiometry="1" />
        </listOfProducts>
      </reaction>
      <reaction fast="false" fbc:lowerFluxBound="cobra_0_bound" fbc:upperFluxBound="cobra_default_ub" id="R_PAPSR2" metaid="R_PAPSR2" name="Phosphoadenylyl-sulfate reductase (glutaredoxin)"
      reversible="false" sboTerm="SBO:0000375">
        <annotation>
          <rdf:RDF xmlns:rdf="http://www.w3.org/1999/02/22-rdf-syntax-ns#" xmlns:bqbiol="http://biomodels.net/biology-qualifiers/">
            <rdf:Description rdf:about="#R_PAPSR2">
              <bqbiol:is>
                <rdf:Bag>
                  <rdf:li rdf:resource="http://identifiers.org/bigg.reaction/PAPSR2" />
                  <rdf:li rdf:resource="http://identifiers.org/ec-code/1.8.4.8" />
                  <rdf:li rdf:resource="http://identifiers.org/metanetx.reaction/MNXR102377" />
                </rdf:Bag>
              </bqbiol:is>
            </rdf:Description>
          </rdf:RDF>
        </annotation>
        <fbc:geneProductAssociation xmlns:fbc="http://www.sbml.org/sbml/level3/version1/fbc/version2">
          <fbc:or sboTerm="SBO:0000174">
            <fbc:and sboTerm="SBO:0000173">
              <fbc:geneProductRef fbc:geneProduct="G_b1064" />
              <fbc:geneProductRef fbc:geneProduct="G_b2762" />
            </fbc:and>
            <fbc:and sboTerm="SBO:0000173">
              <fbc:geneProductRef fbc:geneProduct="G_b3610" />
              <fbc:geneProductRef fbc:geneProduct="G_b2762" />
            </fbc:and>
            <fbc:and sboTerm="SBO:0000173">
              <fbc:geneProductRef fbc:geneProduct="G_b0849" />
              <fbc:geneProductRef fbc:geneProduct="G_b2762" />
            </fbc:and>
            <fbc:and sboTerm="SBO:0000173">
              <fbc:geneProductRef fbc:geneProduct="G_b1654" />
              <fbc:geneProductRef fbc:geneProduct="G_b2762" />
            </fbc:and>
          </fbc:or>
        </fbc:geneProductAssociation>
        <listOfReactants>
          <speciesReference constant="true" sboTerm="SBO:0000010" species="M_grxrd_c" stoichiometry="1" />
          <speciesReference constant="true" sboTerm="SBO:0000010" species="M_paps_c" stoichiometry="1" />
        </listOfReactants>
        <listOfProducts>
          <speciesReference constant="true" sboTerm="SBO:0000011" species="M_grxox_c" stoichiometry="1" />
          <speciesReference constant="true" sboTerm="SBO:0000011" species="M_h_c" stoichiometry="2" />
          <speciesReference constant="true" sboTerm="SBO:0000011" species="M_pap_c" stoichiometry="1" />
          <speciesReference constant="true" sboTerm="SBO:0000011" species="M_so3_c" stoichiometry="1" />
        </listOfProducts>
      </reaction>
      <reaction fast="false" fbc:lowerFluxBound="cobra_0_bound" fbc:upperFluxBound="cobra_default_ub" id="R_GRXR" metaid="R_GRXR" name="Glutaredoxin reductase" reversible="false"
      sboTerm="SBO:0000375">
        <annotation>
          <rdf:RDF xmlns:rdf="http://www.w3.org/1999/02/22-rdf-syntax-ns#" xmlns:bqbiol="http://biomodels.net/biology-qualifiers/">
            <rdf:Description rdf:about="#R_GRXR">
              <bqbiol:is>
                <rdf:Bag>
                  <rdf:li rdf:resource="http://identifiers.org/bigg.reaction/GRXR" />
                  <rdf:li rdf:resource="http://identifiers.org/ec-code/1.8.4.2" />
                  <rdf:li rdf:resource="http://identifiers.org/metanetx.reaction/MNXR100431" />
                </rdf:Bag>
              </bqbiol:is>
            </rdf:Description>
          </rdf:RDF>
        </annotation>
        <fbc:geneProductAssociation xmlns:fbc="http://www.sbml.org/sbml/level3/version1/fbc/version2">
          <fbc:or sboTerm="SBO:0000174">
            <fbc:geneProductRef fbc:geneProduct="G_b1654" />
            <fbc:geneProductRef fbc:geneProduct="G_b1064" />
            <fbc:geneProductRef fbc:geneProduct="G_b3610" />
            <fbc:geneProductRef fbc:geneProduct="G_b0849" />
          </fbc:or>
        </fbc:geneProductAssociation>
        <listOfReactants>
          <speciesReference constant="true" sboTerm="SBO:0000010" species="M_grxox_c" stoichiometry="1" />
          <speciesReference constant="true" sboTerm="SBO:0000010" species="M_gthrd_c" stoichiometry="2" />
        </listOfReactants>
        <listOfProducts>
          <speciesReference constant="true" sboTerm="SBO:0000011" species="M_grxrd_c" stoichiometry="1" />
          <speciesReference constant="true" sboTerm="SBO:0000011" species="M_gthox_c" stoichiometry="1" />
        </listOfProducts>
      </reaction>
      <reaction fast="false" fbc:lowerFluxBound="cobra_0_bound" fbc:upperFluxBound="cobra_default_ub" id="R_RNDR1b" metaid="R_RNDR1b" name="Ribonucleoside-diphosphate reductase (ADP) (glutaredoxin)"
      reversible="false" sboTerm="SBO:0000375">
        <annotation>
          <rdf:RDF xmlns:rdf="http://www.w3.org/1999/02/22-rdf-syntax-ns#" xmlns:bqbiol="http://biomodels.net/biology-qualifiers/">
            <rdf:Description rdf:about="#R_RNDR1b">
              <bqbiol:is>
                <rdf:Bag>
                  <rdf:li rdf:resource="http://identifiers.org/bigg.reaction/RNDR1b" />
                  <rdf:li rdf:resource="http://identifiers.org/metanetx.reaction/MNXR104061" />
                </rdf:Bag>
              </bqbiol:is>
            </rdf:Description>
          </rdf:RDF>
        </annotation>
        <fbc:geneProductAssociation xmlns:fbc="http://www.sbml.org/sbml/level3/version1/fbc/version2">
          <fbc:or sboTerm="SBO:0000174">
            <fbc:and sboTerm="SBO:0000173">
              <fbc:geneProductRef fbc:geneProduct="G_b0849" />
              <fbc:geneProductRef fbc:geneProduct="G_b2676" />
              <fbc:geneProductRef fbc:geneProduct="G_b2675" />
            </fbc:and>
            <fbc:and sboTerm="SBO:0000173">
              <fbc:geneProductRef fbc:geneProduct="G_b2676" />
              <fbc:geneProductRef fbc:geneProduct="G_b2675" />
              <fbc:geneProductRef fbc:geneProduct="G_b1064" />
            </fbc:and>
            <fbc:and sboTerm="SBO:0000173">
              <fbc:geneProductRef fbc:geneProduct="G_b2676" />
              <fbc:geneProductRef fbc:geneProduct="G_b2675" />
              <fbc:geneProductRef fbc:geneProduct="G_b3610" />
            </fbc:and>
            <fbc:and sboTerm="SBO:0000173">
              <fbc:geneProductRef fbc:geneProduct="G_b2676" />
              <fbc:geneProductRef fbc:geneProduct="G_b2675" />
              <fbc:geneProductRef fbc:geneProduct="G_b1654" />
            </fbc:and>
          </fbc:or>
        </fbc:geneProductAssociation>
        <listOfReactants>
          <speciesReference constant="true" sboTerm="SBO:0000010" species="M_adp_c" stoichiometry="1" />
          <speciesReference constant="true" sboTerm="SBO:0000010" species="M_grxrd_c" stoichiometry="1" />
        </listOfReactants>
        <listOfProducts>
          <speciesReference constant="true" sboTerm="SBO:0000011" species="M_dadp_c" stoichiometry="1" />
          <speciesReference constant="true" sboTerm="SBO:0000011" species="M_grxox_c" stoichiometry="1" />
          <speciesReference constant="true" sboTerm="SBO:0000011" species="M_h2o_c" stoichiometry="1" />
        </listOfProducts>
      </reaction>
      <reaction fast="false" fbc:lowerFluxBound="cobra_0_bound" fbc:upperFluxBound="cobra_default_ub" id="R_RNDR2b" metaid="R_RNDR2b" name="Ribonucleoside-diphosphate reductase (GDP) (glutaredoxin)"
      reversible="false" sboTerm="SBO:0000375">
        <annotation>
          <rdf:RDF xmlns:rdf="http://www.w3.org/1999/02/22-rdf-syntax-ns#" xmlns:bqbiol="http://biomodels.net/biology-qualifiers/">
            <rdf:Description rdf:about="#R_RNDR2b">
              <bqbiol:is>
                <rdf:Bag>
                  <rdf:li rdf:resource="http://identifiers.org/bigg.reaction/RNDR2b" />
                  <rdf:li rdf:resource="http://identifiers.org/metanetx.reaction/MNXR104063" />
                </rdf:Bag>
              </bqbiol:is>
            </rdf:Description>
          </rdf:RDF>
        </annotation>
        <fbc:geneProductAssociation xmlns:fbc="http://www.sbml.org/sbml/level3/version1/fbc/version2">
          <fbc:or sboTerm="SBO:0000174">
            <fbc:and sboTerm="SBO:0000173">
              <fbc:geneProductRef fbc:geneProduct="G_b2676" />
              <fbc:geneProductRef fbc:geneProduct="G_b2675" />
              <fbc:geneProductRef fbc:geneProduct="G_b1654" />
            </fbc:and>
            <fbc:and sboTerm="SBO:0000173">
              <fbc:geneProductRef fbc:geneProduct="G_b0849" />
              <fbc:geneProductRef fbc:geneProduct="G_b2676" />
              <fbc:geneProductRef fbc:geneProduct="G_b2675" />
            </fbc:and>
            <fbc:and sboTerm="SBO:0000173">
              <fbc:geneProductRef fbc:geneProduct="G_b2676" />
              <fbc:geneProductRef fbc:geneProduct="G_b2675" />
              <fbc:geneProductRef fbc:geneProduct="G_b1064" />
            </fbc:and>
            <fbc:and sboTerm="SBO:0000173">
              <fbc:geneProductRef fbc:geneProduct="G_b2676" />
              <fbc:geneProductRef fbc:geneProduct="G_b2675" />
              <fbc:geneProductRef fbc:geneProduct="G_b3610" />
            </fbc:and>
          </fbc:or>
        </fbc:geneProductAssociation>
        <listOfReactants>
          <speciesReference constant="true" sboTerm="SBO:0000010" species="M_gdp_c" stoichiometry="1" />
          <speciesReference constant="true" sboTerm="SBO:0000010" species="M_grxrd_c" stoichiometry="1" />
        </listOfReactants>
        <listOfProducts>
          <speciesReference constant="true" sboTerm="SBO:0000011" species="M_dgdp_c" stoichiometry="1" />
          <speciesReference constant="true" sboTerm="SBO:0000011" species="M_grxox_c" stoichiometry="1" />
          <speciesReference constant="true" sboTerm="SBO:0000011" species="M_h2o_c" stoichiometry="1" />
        </listOfProducts>
      </reaction>
      <reaction fast="false" fbc:lowerFluxBound="cobra_0_bound" fbc:upperFluxBound="cobra_default_ub" id="R_FACOAE181" metaid="R_FACOAE181" name="Fatty-acid-CoA thioesterase (octadecenoate)"
      reversible="false" sboTerm="SBO:0000375">
        <annotation>
          <rdf:RDF xmlns:rdf="http://www.w3.org/1999/02/22-rdf-syntax-ns#" xmlns:bqbiol="http://biomodels.net/biology-qualifiers/">
            <rdf:Description rdf:about="#R_FACOAE181">
              <bqbiol:is>
                <rdf:Bag>
                  <rdf:li rdf:resource="http://identifiers.org/bigg.reaction/FACOAE181" />
                  <rdf:li rdf:resource="http://identifiers.org/metanetx.reaction/MNXR99134" />
                </rdf:Bag>
              </bqbiol:is>
            </rdf:Description>
          </rdf:RDF>
        </annotation>
        <fbc:geneProductAssociation xmlns:fbc="http://www.sbml.org/sbml/level3/version1/fbc/version2">
          <fbc:geneProductRef fbc:geneProduct="G_b0452" />
        </fbc:geneProductAssociation>
        <listOfReactants>
          <speciesReference constant="true" sboTerm="SBO:0000010" species="M_h2o_c" stoichiometry="1" />
          <speciesReference constant="true" sboTerm="SBO:0000010" species="M_odecoa_c" stoichiometry="1" />
        </listOfReactants>
        <listOfProducts>
          <speciesReference constant="true" sboTerm="SBO:0000011" species="M_coa_c" stoichiometry="1" />
          <speciesReference constant="true" sboTerm="SBO:0000011" species="M_h_c" stoichiometry="1" />
          <speciesReference constant="true" sboTerm="SBO:0000011" species="M_ocdcea_c" stoichiometry="1" />
        </listOfProducts>
      </reaction>
      <reaction fast="false" fbc:lowerFluxBound="cobra_0_bound" fbc:upperFluxBound="cobra_default_ub" id="R_FACOAE160" metaid="R_FACOAE160" name="Fatty-acid-CoA thioesterase (hexadecanoate)"
      reversible="false" sboTerm="SBO:0000375">
        <annotation>
          <rdf:RDF xmlns:rdf="http://www.w3.org/1999/02/22-rdf-syntax-ns#" xmlns:bqbiol="http://biomodels.net/biology-qualifiers/">
            <rdf:Description rdf:about="#R_FACOAE160">
              <bqbiol:is>
                <rdf:Bag>
                  <rdf:li rdf:resource="http://identifiers.org/bigg.reaction/FACOAE160" />
                  <rdf:li rdf:resource="http://identifiers.org/biocyc/META:PALMITOYL-COA-HYDROLASE-RXN" />
                  <rdf:li rdf:resource="http://identifiers.org/ec-code/3.1.2.2" />
                  <rdf:li rdf:resource="http://identifiers.org/ec-code/3.1.2.22" />
                  <rdf:li rdf:resource="http://identifiers.org/kegg.reaction/R01274" />
                  <rdf:li rdf:resource="http://identifiers.org/metanetx.reaction/MNXR99131" />
                  <rdf:li rdf:resource="http://identifiers.org/rhea/16645" />
                  <rdf:li rdf:resource="http://identifiers.org/rhea/16646" />
                  <rdf:li rdf:resource="http://identifiers.org/rhea/16647" />
                  <rdf:li rdf:resource="http://identifiers.org/rhea/16648" />
                </rdf:Bag>
              </bqbiol:is>
            </rdf:Description>
          </rdf:RDF>
        </annotation>
        <fbc:geneProductAssociation xmlns:fbc="http://www.sbml.org/sbml/level3/version1/fbc/version2">
          <fbc:geneProductRef fbc:geneProduct="G_b0452" />
        </fbc:geneProductAssociation>
        <listOfReactants>
          <speciesReference constant="true" sboTerm="SBO:0000010" species="M_h2o_c" stoichiometry="1" />
          <speciesReference constant="true" sboTerm="SBO:0000010" species="M_pmtcoa_c" stoichiometry="1" />
        </listOfReactants>
        <listOfProducts>
          <speciesReference constant="true" sboTerm="SBO:0000011" species="M_coa_c" stoichiometry="1" />
          <speciesReference constant="true" sboTerm="SBO:0000011" species="M_h_c" stoichiometry="1" />
          <speciesReference constant="true" sboTerm="SBO:0000011" species="M_hdca_c" stoichiometry="1" />
        </listOfProducts>
      </reaction>
      <reaction fast="false" fbc:lowerFluxBound="cobra_0_bound" fbc:upperFluxBound="cobra_default_ub" id="R_FACOAE140" metaid="R_FACOAE140" name="Fatty-acid-CoA thioesterase (tetradecanoate)"
      reversible="false" sboTerm="SBO:0000375">
        <annotation>
          <rdf:RDF xmlns:rdf="http://www.w3.org/1999/02/22-rdf-syntax-ns#" xmlns:bqbiol="http://biomodels.net/biology-qualifiers/">
            <rdf:Description rdf:about="#R_FACOAE140">
              <bqbiol:is>
                <rdf:Bag>
                  <rdf:li rdf:resource="http://identifiers.org/bigg.reaction/FACOAE140" />
                  <rdf:li rdf:resource="http://identifiers.org/ec-code/3.1.2.2" />
                  <rdf:li rdf:resource="http://identifiers.org/metanetx.reaction/MNXR99129" />
                </rdf:Bag>
              </bqbiol:is>
            </rdf:Description>
          </rdf:RDF>
        </annotation>
        <fbc:geneProductAssociation xmlns:fbc="http://www.sbml.org/sbml/level3/version1/fbc/version2">
          <fbc:geneProductRef fbc:geneProduct="G_b0452" />
        </fbc:geneProductAssociation>
        <listOfReactants>
          <speciesReference constant="true" sboTerm="SBO:0000010" species="M_h2o_c" stoichiometry="1" />
          <speciesReference constant="true" sboTerm="SBO:0000010" species="M_tdcoa_c" stoichiometry="1" />
        </listOfReactants>
        <listOfProducts>
          <speciesReference constant="true" sboTerm="SBO:0000011" species="M_coa_c" stoichiometry="1" />
          <speciesReference constant="true" sboTerm="SBO:0000011" species="M_h_c" stoichiometry="1" />
          <speciesReference constant="true" sboTerm="SBO:0000011" species="M_ttdca_c" stoichiometry="1" />
        </listOfProducts>
      </reaction>
      <reaction fast="false" fbc:lowerFluxBound="cobra_0_bound" fbc:upperFluxBound="cobra_default_ub" id="R_CPGNR1" metaid="R_CPGNR1" name="Coprogen(Fe(III)) reductase" reversible="false"
      sboTerm="SBO:0000375">
        <annotation>
          <rdf:RDF xmlns:rdf="http://www.w3.org/1999/02/22-rdf-syntax-ns#" xmlns:bqbiol="http://biomodels.net/biology-qualifiers/">
            <rdf:Description rdf:about="#R_CPGNR1">
              <bqbiol:is>
                <rdf:Bag>
                  <rdf:li rdf:resource="http://identifiers.org/bigg.reaction/CPGNR1" />
                  <rdf:li rdf:resource="http://identifiers.org/metanetx.reaction/MNXR96868" />
                </rdf:Bag>
              </bqbiol:is>
            </rdf:Description>
          </rdf:RDF>
        </annotation>
        <listOfReactants>
          <speciesReference constant="true" sboTerm="SBO:0000010" species="M_cpgn_c" stoichiometry="2" />
          <speciesReference constant="true" sboTerm="SBO:0000010" species="M_fadh2_c" stoichiometry="1" />
        </listOfReactants>
        <listOfProducts>
          <speciesReference constant="true" sboTerm="SBO:0000011" species="M_cpgn_un_c" stoichiometry="2" />
          <speciesReference constant="true" sboTerm="SBO:0000011" species="M_fad_c" stoichiometry="1" />
          <speciesReference constant="true" sboTerm="SBO:0000011" species="M_fe2_c" stoichiometry="2" />
          <speciesReference constant="true" sboTerm="SBO:0000011" species="M_h_c" stoichiometry="2" />
        </listOfProducts>
      </reaction>
      <reaction fast="false" fbc:lowerFluxBound="cobra_0_bound" fbc:upperFluxBound="cobra_default_ub" id="R_CPGNR2" metaid="R_CPGNR2" name="Coprogen(Fe(III)) reductase" reversible="false"
      sboTerm="SBO:0000375">
        <annotation>
          <rdf:RDF xmlns:rdf="http://www.w3.org/1999/02/22-rdf-syntax-ns#" xmlns:bqbiol="http://biomodels.net/biology-qualifiers/">
            <rdf:Description rdf:about="#R_CPGNR2">
              <bqbiol:is>
                <rdf:Bag>
                  <rdf:li rdf:resource="http://identifiers.org/bigg.reaction/CPGNR2" />
                  <rdf:li rdf:resource="http://identifiers.org/metanetx.reaction/MNXR96869" />
                </rdf:Bag>
              </bqbiol:is>
            </rdf:Description>
          </rdf:RDF>
        </annotation>
        <listOfReactants>
          <speciesReference constant="true" sboTerm="SBO:0000010" species="M_cpgn_c" stoichiometry="2" />
          <speciesReference constant="true" sboTerm="SBO:0000010" species="M_fmnh2_c" stoichiometry="1" />
        </listOfReactants>
        <listOfProducts>
          <speciesReference constant="true" sboTerm="SBO:0000011" species="M_cpgn_un_c" stoichiometry="2" />
          <speciesReference constant="true" sboTerm="SBO:0000011" species="M_fe2_c" stoichiometry="2" />
          <speciesReference constant="true" sboTerm="SBO:0000011" species="M_fmn_c" stoichiometry="1" />
          <speciesReference constant="true" sboTerm="SBO:0000011" species="M_h_c" stoichiometry="2" />
        </listOfProducts>
      </reaction>
      <reaction fast="false" fbc:lowerFluxBound="cobra_0_bound" fbc:upperFluxBound="cobra_default_ub" id="R_CPGNR3" metaid="R_CPGNR3" name="Coprogen(Fe(III)) reductase" reversible="false"
      sboTerm="SBO:0000375">
        <annotation>
          <rdf:RDF xmlns:rdf="http://www.w3.org/1999/02/22-rdf-syntax-ns#" xmlns:bqbiol="http://biomodels.net/biology-qualifiers/">
            <rdf:Description rdf:about="#R_CPGNR3">
              <bqbiol:is>
                <rdf:Bag>
                  <rdf:li rdf:resource="http://identifiers.org/bigg.reaction/CPGNR3" />
                  <rdf:li rdf:resource="http://identifiers.org/metanetx.reaction/MNXR96870" />
                </rdf:Bag>
              </bqbiol:is>
            </rdf:Description>
          </rdf:RDF>
        </annotation>
        <listOfReactants>
          <speciesReference constant="true" sboTerm="SBO:0000010" species="M_cpgn_c" stoichiometry="2" />
          <speciesReference constant="true" sboTerm="SBO:0000010" species="M_rbflvrd_c" stoichiometry="1" />
        </listOfReactants>
        <listOfProducts>
          <speciesReference constant="true" sboTerm="SBO:0000011" species="M_cpgn_un_c" stoichiometry="2" />
          <speciesReference constant="true" sboTerm="SBO:0000011" species="M_fe2_c" stoichiometry="2" />
          <speciesReference constant="true" sboTerm="SBO:0000011" species="M_h_c" stoichiometry="2" />
          <speciesReference constant="true" sboTerm="SBO:0000011" species="M_ribflv_c" stoichiometry="1" />
        </listOfProducts>
      </reaction>
      <reaction fast="false" fbc:lowerFluxBound="cobra_0_bound" fbc:upperFluxBound="cobra_default_ub" id="R_CPGNUtpp" metaid="R_CPGNUtpp" name="Coprogen unloaded secretion" reversible="false"
      sboTerm="SBO:0000375">
        <annotation>
          <rdf:RDF xmlns:rdf="http://www.w3.org/1999/02/22-rdf-syntax-ns#" xmlns:bqbiol="http://biomodels.net/biology-qualifiers/">
            <rdf:Description rdf:about="#R_CPGNUtpp">
              <bqbiol:is>
                <rdf:Bag>
                  <rdf:li rdf:resource="http://identifiers.org/bigg.reaction/CPGNUtpp" />
                  <rdf:li rdf:resource="http://identifiers.org/metanetx.reaction/MNXR96872" />
                </rdf:Bag>
              </bqbiol:is>
            </rdf:Description>
          </rdf:RDF>
        </annotation>
        <listOfReactants>
          <speciesReference constant="true" sboTerm="SBO:0000010" species="M_cpgn_un_c" stoichiometry="1" />
          <speciesReference constant="true" sboTerm="SBO:0000010" species="M_h_p" stoichiometry="1" />
        </listOfReactants>
        <listOfProducts>
          <speciesReference constant="true" sboTerm="SBO:0000011" species="M_cpgn_un_p" stoichiometry="1" />
          <speciesReference constant="true" sboTerm="SBO:0000011" species="M_h_c" stoichiometry="1" />
        </listOfProducts>
      </reaction>
      <reaction fast="false" fbc:lowerFluxBound="cobra_0_bound" fbc:upperFluxBound="cobra_default_ub" id="R_CPGNUtex" metaid="R_CPGNUtex" name="Coprogen unloaded secretion (extracellular)"
      reversible="false" sboTerm="SBO:0000375">
        <annotation>
          <rdf:RDF xmlns:rdf="http://www.w3.org/1999/02/22-rdf-syntax-ns#" xmlns:bqbiol="http://biomodels.net/biology-qualifiers/">
            <rdf:Description rdf:about="#R_CPGNUtex">
              <bqbiol:is>
                <rdf:Bag>
                  <rdf:li rdf:resource="http://identifiers.org/bigg.reaction/CPGNUtex" />
                  <rdf:li rdf:resource="http://identifiers.org/metanetx.reaction/MNXR96871" />
                </rdf:Bag>
              </bqbiol:is>
            </rdf:Description>
          </rdf:RDF>
        </annotation>
        <listOfReactants>
          <speciesReference constant="true" sboTerm="SBO:0000010" species="M_cpgn_un_p" stoichiometry="1" />
          <speciesReference constant="true" sboTerm="SBO:0000010" species="M_h_p" stoichiometry="1" />
        </listOfReactants>
        <listOfProducts>
          <speciesReference constant="true" sboTerm="SBO:0000011" species="M_cpgn_un_e" stoichiometry="1" />
          <speciesReference constant="true" sboTerm="SBO:0000011" species="M_h_c" stoichiometry="1" />
        </listOfProducts>
      </reaction>
      <reaction fast="false" fbc:lowerFluxBound="cobra_0_bound" fbc:upperFluxBound="cobra_default_ub" id="R_AAMYL" metaid="R_AAMYL" name="Alpha-amylase" reversible="false" sboTerm="SBO:0000375">
        <annotation>
          <rdf:RDF xmlns:rdf="http://www.w3.org/1999/02/22-rdf-syntax-ns#" xmlns:bqbiol="http://biomodels.net/biology-qualifiers/">
            <rdf:Description rdf:about="#R_AAMYL">
              <bqbiol:is>
                <rdf:Bag>
                  <rdf:li rdf:resource="http://identifiers.org/bigg.reaction/AAMYL" />
                  <rdf:li rdf:resource="http://identifiers.org/metanetx.reaction/MNXR95153" />
                </rdf:Bag>
              </bqbiol:is>
            </rdf:Description>
          </rdf:RDF>
        </annotation>
        <fbc:geneProductAssociation xmlns:fbc="http://www.sbml.org/sbml/level3/version1/fbc/version2">
          <fbc:geneProductRef fbc:geneProduct="G_b1927" />
        </fbc:geneProductAssociation>
        <listOfReactants>
          <speciesReference constant="true" sboTerm="SBO:0000010" species="M_14glucan_c" stoichiometry="1" />
        </listOfReactants>
        <listOfProducts>
          <speciesReference constant="true" sboTerm="SBO:0000011" species="M_malthx_c" stoichiometry="1" />
        </listOfProducts>
      </reaction>
      <reaction fast="false" fbc:lowerFluxBound="cobra_0_bound" fbc:upperFluxBound="cobra_default_ub" id="R_AAMYLpp" metaid="R_AAMYLpp" name="Alpha-amylase (periplasm)" reversible="false"
      sboTerm="SBO:0000375">
        <annotation>
          <rdf:RDF xmlns:rdf="http://www.w3.org/1999/02/22-rdf-syntax-ns#" xmlns:bqbiol="http://biomodels.net/biology-qualifiers/">
            <rdf:Description rdf:about="#R_AAMYLpp">
              <bqbiol:is>
                <rdf:Bag>
                  <rdf:li rdf:resource="http://identifiers.org/bigg.reaction/AAMYLpp" />
                  <rdf:li rdf:resource="http://identifiers.org/metanetx.reaction/MNXR95153" />
                </rdf:Bag>
              </bqbiol:is>
            </rdf:Description>
          </rdf:RDF>
        </annotation>
        <fbc:geneProductAssociation xmlns:fbc="http://www.sbml.org/sbml/level3/version1/fbc/version2">
          <fbc:geneProductRef fbc:geneProduct="G_b3571" />
        </fbc:geneProductAssociation>
        <listOfReactants>
          <speciesReference constant="true" sboTerm="SBO:0000010" species="M_14glucan_p" stoichiometry="1" />
        </listOfReactants>
        <listOfProducts>
          <speciesReference constant="true" sboTerm="SBO:0000011" species="M_malthx_p" stoichiometry="1" />
        </listOfProducts>
      </reaction>
      <reaction fast="false" fbc:lowerFluxBound="cobra_0_bound" fbc:upperFluxBound="cobra_default_ub" id="R_FACOAL80t2pp" metaid="R_FACOAL80t2pp"
      name="Fatty-acid-CoA ligase (octanoate transport via vectoral Co-A coupling)" reversible="false" sboTerm="SBO:0000375">
        <annotation>
          <rdf:RDF xmlns:rdf="http://www.w3.org/1999/02/22-rdf-syntax-ns#" xmlns:bqbiol="http://biomodels.net/biology-qualifiers/">
            <rdf:Description rdf:about="#R_FACOAL80t2pp">
              <bqbiol:is>
                <rdf:Bag>
                  <rdf:li rdf:resource="http://identifiers.org/bigg.reaction/FACOAL80t2pp" />
                  <rdf:li rdf:resource="http://identifiers.org/metanetx.reaction/MNXR99206" />
                  <rdf:li rdf:resource="http://identifiers.org/rhea/51824" />
                  <rdf:li rdf:resource="http://identifiers.org/rhea/51825" />
                  <rdf:li rdf:resource="http://identifiers.org/rhea/51826" />
                  <rdf:li rdf:resource="http://identifiers.org/rhea/51827" />
                </rdf:Bag>
              </bqbiol:is>
            </rdf:Description>
          </rdf:RDF>
        </annotation>
        <fbc:geneProductAssociation xmlns:fbc="http://www.sbml.org/sbml/level3/version1/fbc/version2">
          <fbc:or sboTerm="SBO:0000174">
            <fbc:geneProductRef fbc:geneProduct="G_b1805" />
            <fbc:geneProductRef fbc:geneProduct="G_b1701" />
          </fbc:or>
        </fbc:geneProductAssociation>
        <listOfReactants>
          <speciesReference constant="true" sboTerm="SBO:0000010" species="M_atp_c" stoichiometry="1" />
          <speciesReference constant="true" sboTerm="SBO:0000010" species="M_coa_c" stoichiometry="1" />
          <speciesReference constant="true" sboTerm="SBO:0000010" species="M_h_p" stoichiometry="1" />
          <speciesReference constant="true" sboTerm="SBO:0000010" species="M_octa_p" stoichiometry="1" />
        </listOfReactants>
        <listOfProducts>
          <speciesReference constant="true" sboTerm="SBO:0000011" species="M_amp_c" stoichiometry="1" />
          <speciesReference constant="true" sboTerm="SBO:0000011" species="M_h_c" stoichiometry="1" />
          <speciesReference constant="true" sboTerm="SBO:0000011" species="M_occoa_c" stoichiometry="1" />
          <speciesReference constant="true" sboTerm="SBO:0000011" species="M_ppi_c" stoichiometry="1" />
        </listOfProducts>
      </reaction>
      <reaction fast="false" fbc:lowerFluxBound="cobra_0_bound" fbc:upperFluxBound="cobra_default_ub" id="R_PPGPPDP" metaid="R_PPGPPDP" name="Guanosine-3',5'-bis(diphosphate) 3'-diphosphatase"
      reversible="false" sboTerm="SBO:0000375">
        <annotation>
          <rdf:RDF xmlns:rdf="http://www.w3.org/1999/02/22-rdf-syntax-ns#" xmlns:bqbiol="http://biomodels.net/biology-qualifiers/">
            <rdf:Description rdf:about="#R_PPGPPDP">
              <bqbiol:is>
                <rdf:Bag>
                  <rdf:li rdf:resource="http://identifiers.org/bigg.reaction/PPGPPDP" />
                  <rdf:li rdf:resource="http://identifiers.org/biocyc/META:PPGPPSYN-RXN" />
                  <rdf:li rdf:resource="http://identifiers.org/ec-code/3.1.7.2" />
                  <rdf:li rdf:resource="http://identifiers.org/kegg.reaction/R00336" />
                  <rdf:li rdf:resource="http://identifiers.org/metanetx.reaction/MNXR103109" />
                  <rdf:li rdf:resource="http://identifiers.org/rhea/14253" />
                  <rdf:li rdf:resource="http://identifiers.org/rhea/14254" />
                  <rdf:li rdf:resource="http://identifiers.org/rhea/14255" />
                  <rdf:li rdf:resource="http://identifiers.org/rhea/14256" />
                </rdf:Bag>
              </bqbiol:is>
            </rdf:Description>
          </rdf:RDF>
        </annotation>
        <fbc:geneProductAssociation xmlns:fbc="http://www.sbml.org/sbml/level3/version1/fbc/version2">
          <fbc:geneProductRef fbc:geneProduct="G_b3650" />
        </fbc:geneProductAssociation>
        <listOfReactants>
          <speciesReference constant="true" sboTerm="SBO:0000010" species="M_h2o_c" stoichiometry="1" />
          <speciesReference constant="true" sboTerm="SBO:0000010" species="M_ppgpp_c" stoichiometry="1" />
        </listOfReactants>
        <listOfProducts>
          <speciesReference constant="true" sboTerm="SBO:0000011" species="M_gdp_c" stoichiometry="1" />
          <speciesReference constant="true" sboTerm="SBO:0000011" species="M_ppi_c" stoichiometry="1" />
        </listOfProducts>
      </reaction>
      <reaction fast="false" fbc:lowerFluxBound="cobra_0_bound" fbc:upperFluxBound="cobra_default_ub" id="R_CPGNabcpp" metaid="R_CPGNabcpp" name="Coprogen transport via ABC system (periplasm)"
      reversible="false" sboTerm="SBO:0000375">
        <annotation>
          <rdf:RDF xmlns:rdf="http://www.w3.org/1999/02/22-rdf-syntax-ns#" xmlns:bqbiol="http://biomodels.net/biology-qualifiers/">
            <rdf:Description rdf:about="#R_CPGNabcpp">
              <bqbiol:is>
                <rdf:Bag>
                  <rdf:li rdf:resource="http://identifiers.org/bigg.reaction/CPGNabcpp" />
                  <rdf:li rdf:resource="http://identifiers.org/metanetx.reaction/MNXR96873" />
                </rdf:Bag>
              </bqbiol:is>
            </rdf:Description>
          </rdf:RDF>
        </annotation>
        <fbc:geneProductAssociation xmlns:fbc="http://www.sbml.org/sbml/level3/version1/fbc/version2">
          <fbc:and sboTerm="SBO:0000173">
            <fbc:geneProductRef fbc:geneProduct="G_b0153" />
            <fbc:geneProductRef fbc:geneProduct="G_b0151" />
            <fbc:geneProductRef fbc:geneProduct="G_b0152" />
          </fbc:and>
        </fbc:geneProductAssociation>
        <listOfReactants>
          <speciesReference constant="true" sboTerm="SBO:0000010" species="M_atp_c" stoichiometry="1" />
          <speciesReference constant="true" sboTerm="SBO:0000010" species="M_cpgn_p" stoichiometry="1" />
          <speciesReference constant="true" sboTerm="SBO:0000010" species="M_h2o_c" stoichiometry="1" />
        </listOfReactants>
        <listOfProducts>
          <speciesReference constant="true" sboTerm="SBO:0000011" species="M_adp_c" stoichiometry="1" />
          <speciesReference constant="true" sboTerm="SBO:0000011" species="M_cpgn_c" stoichiometry="1" />
          <speciesReference constant="true" sboTerm="SBO:0000011" species="M_h_c" stoichiometry="1" />
          <speciesReference constant="true" sboTerm="SBO:0000011" species="M_pi_c" stoichiometry="1" />
        </listOfProducts>
      </reaction>
      <reaction fast="false" fbc:lowerFluxBound="cobra_0_bound" fbc:upperFluxBound="cobra_default_ub" id="R_CPGNexs" metaid="R_CPGNexs" name="Coprogen Fe-loading reaction (spontaneaous)"
      reversible="false" sboTerm="SBO:0000375">
        <annotation>
          <rdf:RDF xmlns:rdf="http://www.w3.org/1999/02/22-rdf-syntax-ns#" xmlns:bqbiol="http://biomodels.net/biology-qualifiers/">
            <rdf:Description rdf:about="#R_CPGNexs">
              <bqbiol:is>
                <rdf:Bag>
                  <rdf:li rdf:resource="http://identifiers.org/bigg.reaction/CPGNexs" />
                  <rdf:li rdf:resource="http://identifiers.org/metanetx.reaction/MNXR96874" />
                </rdf:Bag>
              </bqbiol:is>
            </rdf:Description>
          </rdf:RDF>
        </annotation>
        <fbc:geneProductAssociation xmlns:fbc="http://www.sbml.org/sbml/level3/version1/fbc/version2">
          <fbc:geneProductRef fbc:geneProduct="G_s0001" />
        </fbc:geneProductAssociation>
        <listOfReactants>
          <speciesReference constant="true" sboTerm="SBO:0000010" species="M_cpgn_un_e" stoichiometry="1" />
          <speciesReference constant="true" sboTerm="SBO:0000010" species="M_fe3_e" stoichiometry="1" />
        </listOfReactants>
        <listOfProducts>
          <speciesReference constant="true" sboTerm="SBO:0000011" species="M_cpgn_e" stoichiometry="1" />
        </listOfProducts>
      </reaction>
      <reaction fast="false" fbc:lowerFluxBound="cobra_default_lb" fbc:upperFluxBound="cobra_default_ub" id="R_CITtex" metaid="R_CITtex"
      name="Citrate transport via diffusion (extracellular to periplasm)" reversible="true" sboTerm="SBO:0000375">
        <annotation>
          <rdf:RDF xmlns:rdf="http://www.w3.org/1999/02/22-rdf-syntax-ns#" xmlns:bqbiol="http://biomodels.net/biology-qualifiers/">
            <rdf:Description rdf:about="#R_CITtex">
              <bqbiol:is>
                <rdf:Bag>
                  <rdf:li rdf:resource="http://identifiers.org/bigg.reaction/CITtex" />
                  <rdf:li rdf:resource="http://identifiers.org/metanetx.reaction/MNXR96756" />
                  <rdf:li rdf:resource="http://identifiers.org/rhea/33183" />
                  <rdf:li rdf:resource="http://identifiers.org/rhea/33184" />
                  <rdf:li rdf:resource="http://identifiers.org/rhea/33185" />
                  <rdf:li rdf:resource="http://identifiers.org/rhea/33186" />
                </rdf:Bag>
              </bqbiol:is>
            </rdf:Description>
          </rdf:RDF>
        </annotation>
        <fbc:geneProductAssociation xmlns:fbc="http://www.sbml.org/sbml/level3/version1/fbc/version2">
          <fbc:or sboTerm="SBO:0000174">
            <fbc:geneProductRef fbc:geneProduct="G_b1377" />
            <fbc:geneProductRef fbc:geneProduct="G_b0241" />
            <fbc:geneProductRef fbc:geneProduct="G_b0929" />
            <fbc:geneProductRef fbc:geneProduct="G_b2215" />
          </fbc:or>
        </fbc:geneProductAssociation>
        <listOfReactants>
          <speciesReference constant="true" sboTerm="SBO:0000010" species="M_cit_e" stoichiometry="1" />
        </listOfReactants>
        <listOfProducts>
          <speciesReference constant="true" sboTerm="SBO:0000011" species="M_cit_p" stoichiometry="1" />
        </listOfProducts>
      </reaction>
      <reaction fast="false" fbc:lowerFluxBound="cobra_default_lb" fbc:upperFluxBound="cobra_default_ub" id="R_ACGAtex" metaid="R_ACGAtex"
      name="N-Acetyl-D-glucosamine transport via diffusion (extracellular to periplasm)" reversible="true" sboTerm="SBO:0000375">
        <annotation>
          <rdf:RDF xmlns:rdf="http://www.w3.org/1999/02/22-rdf-syntax-ns#" xmlns:bqbiol="http://biomodels.net/biology-qualifiers/">
            <rdf:Description rdf:about="#R_ACGAtex">
              <bqbiol:is>
                <rdf:Bag>
                  <rdf:li rdf:resource="http://identifiers.org/bigg.reaction/ACGAtex" />
                  <rdf:li rdf:resource="http://identifiers.org/metanetx.reaction/MNXR95252" />
                </rdf:Bag>
              </bqbiol:is>
            </rdf:Description>
          </rdf:RDF>
        </annotation>
        <fbc:geneProductAssociation xmlns:fbc="http://www.sbml.org/sbml/level3/version1/fbc/version2">
          <fbc:or sboTerm="SBO:0000174">
            <fbc:geneProductRef fbc:geneProduct="G_b1377" />
            <fbc:geneProductRef fbc:geneProduct="G_b0241" />
            <fbc:geneProductRef fbc:geneProduct="G_b0929" />
            <fbc:geneProductRef fbc:geneProduct="G_b2215" />
          </fbc:or>
        </fbc:geneProductAssociation>
        <listOfReactants>
          <speciesReference constant="true" sboTerm="SBO:0000010" species="M_acgam_e" stoichiometry="1" />
        </listOfReactants>
        <listOfProducts>
          <speciesReference constant="true" sboTerm="SBO:0000011" species="M_acgam_p" stoichiometry="1" />
        </listOfProducts>
      </reaction>
      <reaction fast="false" fbc:lowerFluxBound="cobra_0_bound" fbc:upperFluxBound="cobra_default_ub" id="R_DDCAtexi" metaid="R_DDCAtexi"
      name="Fatty acid (dodecanoate) transport via facilitated irreversible diffusion (extracellular to periplasm)" reversible="false" sboTerm="SBO:0000375">
        <annotation>
          <rdf:RDF xmlns:rdf="http://www.w3.org/1999/02/22-rdf-syntax-ns#" xmlns:bqbiol="http://biomodels.net/biology-qualifiers/">
            <rdf:Description rdf:about="#R_DDCAtexi">
              <bqbiol:is>
                <rdf:Bag>
                  <rdf:li rdf:resource="http://identifiers.org/bigg.reaction/DDCAtexi" />
                  <rdf:li rdf:resource="http://identifiers.org/metanetx.reaction/MNXR97211" />
                </rdf:Bag>
              </bqbiol:is>
            </rdf:Description>
          </rdf:RDF>
        </annotation>
        <fbc:geneProductAssociation xmlns:fbc="http://www.sbml.org/sbml/level3/version1/fbc/version2">
          <fbc:geneProductRef fbc:geneProduct="G_b2344" />
        </fbc:geneProductAssociation>
        <listOfReactants>
          <speciesReference constant="true" sboTerm="SBO:0000010" species="M_ddca_e" stoichiometry="1" />
        </listOfReactants>
        <listOfProducts>
          <speciesReference constant="true" sboTerm="SBO:0000011" species="M_ddca_p" stoichiometry="1" />
        </listOfProducts>
      </reaction>
      <reaction fast="false" fbc:lowerFluxBound="cobra_0_bound" fbc:upperFluxBound="cobra_default_ub" id="R_TTDCAtexi" metaid="R_TTDCAtexi"
      name="Tetradecanoate transport via facilitated irreversible diffusion (extracellular to periplasm)" reversible="false" sboTerm="SBO:0000375">
        <annotation>
          <rdf:RDF xmlns:rdf="http://www.w3.org/1999/02/22-rdf-syntax-ns#" xmlns:bqbiol="http://biomodels.net/biology-qualifiers/">
            <rdf:Description rdf:about="#R_TTDCAtexi">
              <bqbiol:is>
                <rdf:Bag>
                  <rdf:li rdf:resource="http://identifiers.org/bigg.reaction/TTDCAtexi" />
                  <rdf:li rdf:resource="http://identifiers.org/metanetx.reaction/MNXR99092" />
                </rdf:Bag>
              </bqbiol:is>
            </rdf:Description>
          </rdf:RDF>
        </annotation>
        <fbc:geneProductAssociation xmlns:fbc="http://www.sbml.org/sbml/level3/version1/fbc/version2">
          <fbc:geneProductRef fbc:geneProduct="G_b2344" />
        </fbc:geneProductAssociation>
        <listOfReactants>
          <speciesReference constant="true" sboTerm="SBO:0000010" species="M_ttdca_e" stoichiometry="1" />
        </listOfReactants>
        <listOfProducts>
          <speciesReference constant="true" sboTerm="SBO:0000011" species="M_ttdca_p" stoichiometry="1" />
        </listOfProducts>
      </reaction>
      <reaction fast="false" fbc:lowerFluxBound="cobra_0_bound" fbc:upperFluxBound="cobra_default_ub" id="R_HDCAtexi" metaid="R_HDCAtexi"
      name="Hexadecanoate transport via facilitated irreversible diffusion (extracellular to periplasm)" reversible="false" sboTerm="SBO:0000375">
        <annotation>
          <rdf:RDF xmlns:rdf="http://www.w3.org/1999/02/22-rdf-syntax-ns#" xmlns:bqbiol="http://biomodels.net/biology-qualifiers/">
            <rdf:Description rdf:about="#R_HDCAtexi">
              <bqbiol:is>
                <rdf:Bag>
                  <rdf:li rdf:resource="http://identifiers.org/bigg.reaction/HDCAtexi" />
                  <rdf:li rdf:resource="http://identifiers.org/metanetx.reaction/MNXR99101" />
                  <rdf:li rdf:resource="http://identifiers.org/rhea/45256" />
                  <rdf:li rdf:resource="http://identifiers.org/rhea/45257" />
                  <rdf:li rdf:resource="http://identifiers.org/rhea/45258" />
                  <rdf:li rdf:resource="http://identifiers.org/rhea/45259" />
                </rdf:Bag>
              </bqbiol:is>
            </rdf:Description>
          </rdf:RDF>
        </annotation>
        <fbc:geneProductAssociation xmlns:fbc="http://www.sbml.org/sbml/level3/version1/fbc/version2">
          <fbc:geneProductRef fbc:geneProduct="G_b2344" />
        </fbc:geneProductAssociation>
        <listOfReactants>
          <speciesReference constant="true" sboTerm="SBO:0000010" species="M_hdca_e" stoichiometry="1" />
        </listOfReactants>
        <listOfProducts>
          <speciesReference constant="true" sboTerm="SBO:0000011" species="M_hdca_p" stoichiometry="1" />
        </listOfProducts>
      </reaction>
      <reaction fast="false" fbc:lowerFluxBound="cobra_0_bound" fbc:upperFluxBound="cobra_default_ub" id="R_GUACYC" metaid="R_GUACYC" name="Guanylate cyclase" reversible="false"
      sboTerm="SBO:0000375">
        <annotation>
          <rdf:RDF xmlns:rdf="http://www.w3.org/1999/02/22-rdf-syntax-ns#" xmlns:bqbiol="http://biomodels.net/biology-qualifiers/">
            <rdf:Description rdf:about="#R_GUACYC">
              <bqbiol:is>
                <rdf:Bag>
                  <rdf:li rdf:resource="http://identifiers.org/bigg.reaction/GUACYC" />
                  <rdf:li rdf:resource="http://identifiers.org/biocyc/META:GUANYLCYC-RXN" />
                  <rdf:li rdf:resource="http://identifiers.org/ec-code/4.6.1.1" />
                  <rdf:li rdf:resource="http://identifiers.org/ec-code/4.6.1.2" />
                  <rdf:li rdf:resource="http://identifiers.org/kegg.reaction/R00434" />
                  <rdf:li rdf:resource="http://identifiers.org/metanetx.reaction/MNXR100463" />
                  <rdf:li rdf:resource="http://identifiers.org/rhea/13665" />
                  <rdf:li rdf:resource="http://identifiers.org/rhea/13666" />
                  <rdf:li rdf:resource="http://identifiers.org/rhea/13667" />
                  <rdf:li rdf:resource="http://identifiers.org/rhea/13668" />
                </rdf:Bag>
              </bqbiol:is>
            </rdf:Description>
          </rdf:RDF>
        </annotation>
        <listOfReactants>
          <speciesReference constant="true" sboTerm="SBO:0000010" species="M_gtp_c" stoichiometry="1" />
        </listOfReactants>
        <listOfProducts>
          <speciesReference constant="true" sboTerm="SBO:0000011" species="M_35cgmp_c" stoichiometry="1" />
          <speciesReference constant="true" sboTerm="SBO:0000011" species="M_ppi_c" stoichiometry="1" />
        </listOfProducts>
      </reaction>
      <reaction fast="false" fbc:lowerFluxBound="cobra_0_bound" fbc:upperFluxBound="cobra_default_ub" id="R_23PDE2pp" metaid="R_23PDE2pp"
      name="2',3'-cyclic-nucleotide phosphodiesterase (UMP) (periplasm)" reversible="false" sboTerm="SBO:0000375">
        <annotation>
          <rdf:RDF xmlns:rdf="http://www.w3.org/1999/02/22-rdf-syntax-ns#" xmlns:bqbiol="http://biomodels.net/biology-qualifiers/">
            <rdf:Description rdf:about="#R_23PDE2pp">
              <bqbiol:is>
                <rdf:Bag>
                  <rdf:li rdf:resource="http://identifiers.org/bigg.reaction/23PDE2pp" />
                  <rdf:li rdf:resource="http://identifiers.org/biocyc/META:RXN-14091" />
                  <rdf:li rdf:resource="http://identifiers.org/ec-code/3.1.4.16" />
                  <rdf:li rdf:resource="http://identifiers.org/kegg.reaction/R03538" />
                  <rdf:li rdf:resource="http://identifiers.org/metanetx.reaction/MNXR94723" />
                  <rdf:li rdf:resource="http://identifiers.org/rhea/27878" />
                  <rdf:li rdf:resource="http://identifiers.org/rhea/27879" />
                  <rdf:li rdf:resource="http://identifiers.org/rhea/27880" />
                  <rdf:li rdf:resource="http://identifiers.org/rhea/27881" />
                </rdf:Bag>
              </bqbiol:is>
            </rdf:Description>
          </rdf:RDF>
        </annotation>
        <fbc:geneProductAssociation xmlns:fbc="http://www.sbml.org/sbml/level3/version1/fbc/version2">
          <fbc:geneProductRef fbc:geneProduct="G_b4213" />
        </fbc:geneProductAssociation>
        <listOfReactants>
          <speciesReference constant="true" sboTerm="SBO:0000010" species="M_23cump_p" stoichiometry="1" />
          <speciesReference constant="true" sboTerm="SBO:0000010" species="M_h2o_p" stoichiometry="1" />
        </listOfReactants>
        <listOfProducts>
          <speciesReference constant="true" sboTerm="SBO:0000011" species="M_3ump_p" stoichiometry="1" />
          <speciesReference constant="true" sboTerm="SBO:0000011" species="M_h_p" stoichiometry="1" />
        </listOfProducts>
      </reaction>
      <reaction fast="false" fbc:lowerFluxBound="cobra_0_bound" fbc:upperFluxBound="cobra_default_ub" id="R_23PDE4pp" metaid="R_23PDE4pp"
      name="2',3'-cyclic-nucleotide phosphodiesterase (CMP) (periplasm)" reversible="false" sboTerm="SBO:0000375">
        <annotation>
          <rdf:RDF xmlns:rdf="http://www.w3.org/1999/02/22-rdf-syntax-ns#" xmlns:bqbiol="http://biomodels.net/biology-qualifiers/">
            <rdf:Description rdf:about="#R_23PDE4pp">
              <bqbiol:is>
                <rdf:Bag>
                  <rdf:li rdf:resource="http://identifiers.org/bigg.reaction/23PDE4pp" />
                  <rdf:li rdf:resource="http://identifiers.org/biocyc/META:RXN-14112" />
                  <rdf:li rdf:resource="http://identifiers.org/ec-code/3.1.4.16" />
                  <rdf:li rdf:resource="http://identifiers.org/kegg.reaction/R03929" />
                  <rdf:li rdf:resource="http://identifiers.org/metanetx.reaction/MNXR94724" />
                  <rdf:li rdf:resource="http://identifiers.org/rhea/27882" />
                  <rdf:li rdf:resource="http://identifiers.org/rhea/27883" />
                  <rdf:li rdf:resource="http://identifiers.org/rhea/27884" />
                  <rdf:li rdf:resource="http://identifiers.org/rhea/27885" />
                </rdf:Bag>
              </bqbiol:is>
            </rdf:Description>
          </rdf:RDF>
        </annotation>
        <fbc:geneProductAssociation xmlns:fbc="http://www.sbml.org/sbml/level3/version1/fbc/version2">
          <fbc:geneProductRef fbc:geneProduct="G_b4213" />
        </fbc:geneProductAssociation>
        <listOfReactants>
          <speciesReference constant="true" sboTerm="SBO:0000010" species="M_23ccmp_p" stoichiometry="1" />
          <speciesReference constant="true" sboTerm="SBO:0000010" species="M_h2o_p" stoichiometry="1" />
        </listOfReactants>
        <listOfProducts>
          <speciesReference constant="true" sboTerm="SBO:0000011" species="M_3cmp_p" stoichiometry="1" />
          <speciesReference constant="true" sboTerm="SBO:0000011" species="M_h_p" stoichiometry="1" />
        </listOfProducts>
      </reaction>
      <reaction fast="false" fbc:lowerFluxBound="cobra_0_bound" fbc:upperFluxBound="cobra_default_ub" id="R_23PDE9pp" metaid="R_23PDE9pp"
      name="2',3'-cyclic-nucleotide phosphodiesterase (GMP) (periplasm)" reversible="false" sboTerm="SBO:0000375">
        <annotation>
          <rdf:RDF xmlns:rdf="http://www.w3.org/1999/02/22-rdf-syntax-ns#" xmlns:bqbiol="http://biomodels.net/biology-qualifiers/">
            <rdf:Description rdf:about="#R_23PDE9pp">
              <bqbiol:is>
                <rdf:Bag>
                  <rdf:li rdf:resource="http://identifiers.org/bigg.reaction/23PDE9pp" />
                  <rdf:li rdf:resource="http://identifiers.org/biocyc/META:RXN-14064" />
                  <rdf:li rdf:resource="http://identifiers.org/ec-code/3.1.4.16" />
                  <rdf:li rdf:resource="http://identifiers.org/kegg.reaction/R05135" />
                  <rdf:li rdf:resource="http://identifiers.org/metanetx.reaction/MNXR94725" />
                  <rdf:li rdf:resource="http://identifiers.org/rhea/27858" />
                  <rdf:li rdf:resource="http://identifiers.org/rhea/27859" />
                  <rdf:li rdf:resource="http://identifiers.org/rhea/27860" />
                  <rdf:li rdf:resource="http://identifiers.org/rhea/27861" />
                </rdf:Bag>
              </bqbiol:is>
            </rdf:Description>
          </rdf:RDF>
        </annotation>
        <fbc:geneProductAssociation xmlns:fbc="http://www.sbml.org/sbml/level3/version1/fbc/version2">
          <fbc:geneProductRef fbc:geneProduct="G_b4213" />
        </fbc:geneProductAssociation>
        <listOfReactants>
          <speciesReference constant="true" sboTerm="SBO:0000010" species="M_23cgmp_p" stoichiometry="1" />
          <speciesReference constant="true" sboTerm="SBO:0000010" species="M_h2o_p" stoichiometry="1" />
        </listOfReactants>
        <listOfProducts>
          <speciesReference constant="true" sboTerm="SBO:0000011" species="M_3gmp_p" stoichiometry="1" />
          <speciesReference constant="true" sboTerm="SBO:0000011" species="M_h_p" stoichiometry="1" />
        </listOfProducts>
      </reaction>
      <reaction fast="false" fbc:lowerFluxBound="cobra_0_bound" fbc:upperFluxBound="cobra_default_ub" id="R_ATPHs" metaid="R_ATPHs" name="ATP amine hydrolysis (spontaneous)" reversible="false"
      sboTerm="SBO:0000375">
        <annotation>
          <rdf:RDF xmlns:rdf="http://www.w3.org/1999/02/22-rdf-syntax-ns#" xmlns:bqbiol="http://biomodels.net/biology-qualifiers/">
            <rdf:Description rdf:about="#R_ATPHs">
              <bqbiol:is>
                <rdf:Bag>
                  <rdf:li rdf:resource="http://identifiers.org/bigg.reaction/ATPHs" />
                  <rdf:li rdf:resource="http://identifiers.org/biocyc/META:ATP-DEAMINASE-RXN" />
                  <rdf:li rdf:resource="http://identifiers.org/ec-code/3.5.4.17" />
                  <rdf:li rdf:resource="http://identifiers.org/ec-code/3.5.4.18" />
                  <rdf:li rdf:resource="http://identifiers.org/kegg.reaction/R00088" />
                  <rdf:li rdf:resource="http://identifiers.org/metanetx.reaction/MNXR96130" />
                  <rdf:li rdf:resource="http://identifiers.org/rhea/13037" />
                  <rdf:li rdf:resource="http://identifiers.org/rhea/13038" />
                  <rdf:li rdf:resource="http://identifiers.org/rhea/13039" />
                  <rdf:li rdf:resource="http://identifiers.org/rhea/13040" />
                </rdf:Bag>
              </bqbiol:is>
            </rdf:Description>
          </rdf:RDF>
        </annotation>
        <fbc:geneProductAssociation xmlns:fbc="http://www.sbml.org/sbml/level3/version1/fbc/version2">
          <fbc:geneProductRef fbc:geneProduct="G_s0001" />
        </fbc:geneProductAssociation>
        <listOfReactants>
          <speciesReference constant="true" sboTerm="SBO:0000010" species="M_atp_c" stoichiometry="1" />
          <speciesReference constant="true" sboTerm="SBO:0000010" species="M_h2o_c" stoichiometry="1" />
          <speciesReference constant="true" sboTerm="SBO:0000010" species="M_h_c" stoichiometry="1" />
        </listOfReactants>
        <listOfProducts>
          <speciesReference constant="true" sboTerm="SBO:0000011" species="M_itp_c" stoichiometry="1" />
          <speciesReference constant="true" sboTerm="SBO:0000011" species="M_nh4_c" stoichiometry="1" />
        </listOfProducts>
      </reaction>
      <reaction fast="false" fbc:lowerFluxBound="cobra_0_bound" fbc:upperFluxBound="cobra_default_ub" id="R_SARCOX" metaid="R_SARCOX" name="Sarcosine oxidase" reversible="false"
      sboTerm="SBO:0000375">
        <annotation>
          <rdf:RDF xmlns:rdf="http://www.w3.org/1999/02/22-rdf-syntax-ns#" xmlns:bqbiol="http://biomodels.net/biology-qualifiers/">
            <rdf:Description rdf:about="#R_SARCOX">
              <bqbiol:is>
                <rdf:Bag>
                  <rdf:li rdf:resource="http://identifiers.org/bigg.reaction/SARCOX" />
                  <rdf:li rdf:resource="http://identifiers.org/biocyc/META:SARCOX-RXN" />
                  <rdf:li rdf:resource="http://identifiers.org/ec-code/1.5.3.1" />
                  <rdf:li rdf:resource="http://identifiers.org/kegg.reaction/R00610" />
                  <rdf:li rdf:resource="http://identifiers.org/metanetx.reaction/MNXR104272" />
                  <rdf:li rdf:resource="http://identifiers.org/rhea/13313" />
                  <rdf:li rdf:resource="http://identifiers.org/rhea/13314" />
                  <rdf:li rdf:resource="http://identifiers.org/rhea/13315" />
                  <rdf:li rdf:resource="http://identifiers.org/rhea/13316" />
                </rdf:Bag>
              </bqbiol:is>
            </rdf:Description>
          </rdf:RDF>
        </annotation>
        <fbc:geneProductAssociation xmlns:fbc="http://www.sbml.org/sbml/level3/version1/fbc/version2">
          <fbc:geneProductRef fbc:geneProduct="G_b1059" />
        </fbc:geneProductAssociation>
        <listOfReactants>
          <speciesReference constant="true" sboTerm="SBO:0000010" species="M_h2o_c" stoichiometry="1" />
          <speciesReference constant="true" sboTerm="SBO:0000010" species="M_o2_c" stoichiometry="1" />
          <speciesReference constant="true" sboTerm="SBO:0000010" species="M_sarcs_c" stoichiometry="1" />
        </listOfReactants>
        <listOfProducts>
          <speciesReference constant="true" sboTerm="SBO:0000011" species="M_fald_c" stoichiometry="1" />
          <speciesReference constant="true" sboTerm="SBO:0000011" species="M_gly_c" stoichiometry="1" />
          <speciesReference constant="true" sboTerm="SBO:0000011" species="M_h2o2_c" stoichiometry="1" />
        </listOfProducts>
      </reaction>
      <reaction fast="false" fbc:lowerFluxBound="cobra_0_bound" fbc:upperFluxBound="cobra_default_ub" id="R_GTPHs" metaid="R_GTPHs" name="GTP amine hydrolysis (spontaneous)" reversible="false"
      sboTerm="SBO:0000375">
        <annotation>
          <rdf:RDF xmlns:rdf="http://www.w3.org/1999/02/22-rdf-syntax-ns#" xmlns:bqbiol="http://biomodels.net/biology-qualifiers/">
            <rdf:Description rdf:about="#R_GTPHs">
              <bqbiol:is>
                <rdf:Bag>
                  <rdf:li rdf:resource="http://identifiers.org/bigg.reaction/GTPHs" />
                  <rdf:li rdf:resource="http://identifiers.org/metanetx.reaction/MNXR100459" />
                </rdf:Bag>
              </bqbiol:is>
            </rdf:Description>
          </rdf:RDF>
        </annotation>
        <fbc:geneProductAssociation xmlns:fbc="http://www.sbml.org/sbml/level3/version1/fbc/version2">
          <fbc:geneProductRef fbc:geneProduct="G_s0001" />
        </fbc:geneProductAssociation>
        <listOfReactants>
          <speciesReference constant="true" sboTerm="SBO:0000010" species="M_gtp_c" stoichiometry="1" />
          <speciesReference constant="true" sboTerm="SBO:0000010" species="M_h2o_c" stoichiometry="1" />
          <speciesReference constant="true" sboTerm="SBO:0000010" species="M_h_c" stoichiometry="1" />
        </listOfReactants>
        <listOfProducts>
          <speciesReference constant="true" sboTerm="SBO:0000011" species="M_nh4_c" stoichiometry="1" />
          <speciesReference constant="true" sboTerm="SBO:0000011" species="M_xtp_c" stoichiometry="1" />
        </listOfProducts>
      </reaction>
      <reaction fast="false" fbc:lowerFluxBound="cobra_0_bound" fbc:upperFluxBound="cobra_default_ub" id="R_MN6PP" metaid="R_MN6PP" name="Mannose 6-phosphate phosphatase" reversible="false"
      sboTerm="SBO:0000375">
        <annotation>
          <rdf:RDF xmlns:rdf="http://www.w3.org/1999/02/22-rdf-syntax-ns#" xmlns:bqbiol="http://biomodels.net/biology-qualifiers/">
            <rdf:Description rdf:about="#R_MN6PP">
              <bqbiol:is>
                <rdf:Bag>
                  <rdf:li rdf:resource="http://identifiers.org/bigg.reaction/MN6PP" />
                  <rdf:li rdf:resource="http://identifiers.org/metanetx.reaction/MNXR101671" />
                  <rdf:li rdf:resource="http://identifiers.org/rhea/28554" />
                  <rdf:li rdf:resource="http://identifiers.org/rhea/28555" />
                  <rdf:li rdf:resource="http://identifiers.org/rhea/28556" />
                  <rdf:li rdf:resource="http://identifiers.org/rhea/28557" />
                </rdf:Bag>
              </bqbiol:is>
            </rdf:Description>
          </rdf:RDF>
        </annotation>
        <fbc:geneProductAssociation xmlns:fbc="http://www.sbml.org/sbml/level3/version1/fbc/version2">
          <fbc:or sboTerm="SBO:0000174">
            <fbc:geneProductRef fbc:geneProduct="G_b3697" />
            <fbc:geneProductRef fbc:geneProduct="G_b0822" />
            <fbc:geneProductRef fbc:geneProduct="G_b1727" />
            <fbc:geneProductRef fbc:geneProduct="G_b3826" />
          </fbc:or>
        </fbc:geneProductAssociation>
        <listOfReactants>
          <speciesReference constant="true" sboTerm="SBO:0000010" species="M_h2o_c" stoichiometry="1" />
          <speciesReference constant="true" sboTerm="SBO:0000010" species="M_man6p_c" stoichiometry="1" />
        </listOfReactants>
        <listOfProducts>
          <speciesReference constant="true" sboTerm="SBO:0000011" species="M_man_c" stoichiometry="1" />
          <speciesReference constant="true" sboTerm="SBO:0000011" species="M_pi_c" stoichiometry="1" />
        </listOfProducts>
      </reaction>
      <reaction fast="false" fbc:lowerFluxBound="cobra_0_bound" fbc:upperFluxBound="cobra_default_ub" id="R_3KGK" metaid="R_3KGK" name="3-keto-L-gulonate kinase" reversible="false"
      sboTerm="SBO:0000375">
        <annotation>
          <rdf:RDF xmlns:rdf="http://www.w3.org/1999/02/22-rdf-syntax-ns#" xmlns:bqbiol="http://biomodels.net/biology-qualifiers/">
            <rdf:Description rdf:about="#R_3KGK">
              <bqbiol:is>
                <rdf:Bag>
                  <rdf:li rdf:resource="http://identifiers.org/bigg.reaction/3KGK" />
                  <rdf:li rdf:resource="http://identifiers.org/biocyc/META:RXN0-704" />
                  <rdf:li rdf:resource="http://identifiers.org/ec-code/2.7.1.53" />
                  <rdf:li rdf:resource="http://identifiers.org/kegg.reaction/R07127" />
                  <rdf:li rdf:resource="http://identifiers.org/metanetx.reaction/MNXR94909" />
                  <rdf:li rdf:resource="http://identifiers.org/rhea/28222" />
                  <rdf:li rdf:resource="http://identifiers.org/rhea/28223" />
                  <rdf:li rdf:resource="http://identifiers.org/rhea/28224" />
                  <rdf:li rdf:resource="http://identifiers.org/rhea/28225" />
                </rdf:Bag>
              </bqbiol:is>
            </rdf:Description>
          </rdf:RDF>
        </annotation>
        <fbc:geneProductAssociation xmlns:fbc="http://www.sbml.org/sbml/level3/version1/fbc/version2">
          <fbc:geneProductRef fbc:geneProduct="G_b3580" />
        </fbc:geneProductAssociation>
        <listOfReactants>
          <speciesReference constant="true" sboTerm="SBO:0000010" species="M_3dhguln_c" stoichiometry="1" />
          <speciesReference constant="true" sboTerm="SBO:0000010" species="M_atp_c" stoichiometry="1" />
        </listOfReactants>
        <listOfProducts>
          <speciesReference constant="true" sboTerm="SBO:0000011" species="M_3dhgulnp_c" stoichiometry="1" />
          <speciesReference constant="true" sboTerm="SBO:0000011" species="M_adp_c" stoichiometry="1" />
          <speciesReference constant="true" sboTerm="SBO:0000011" species="M_h_c" stoichiometry="1" />
        </listOfProducts>
      </reaction>
      <reaction fast="false" fbc:lowerFluxBound="cobra_0_bound" fbc:upperFluxBound="cobra_default_ub" id="R_EX_cd2_e" metaid="R_EX_cd2_e" name="Cadmium exchange" reversible="false"
      sboTerm="SBO:0000627">
        <annotation xmlns:sbml="http://www.sbml.org/sbml/level3/version1/core">
          <rdf:RDF xmlns:rdf="http://www.w3.org/1999/02/22-rdf-syntax-ns#" xmlns:bqbiol="http://biomodels.net/biology-qualifiers/">
            <rdf:Description rdf:about="#R_EX_cd2_e">
              <bqbiol:is>
                <rdf:Bag>
                  <rdf:li rdf:resource="http://identifiers.org/bigg.reaction/cd2" />
                </rdf:Bag>
              </bqbiol:is>
            </rdf:Description>
          </rdf:RDF>
        </annotation>
        <listOfReactants>
          <speciesReference constant="true" sboTerm="SBO:0000010" species="M_cd2_e" stoichiometry="1" />
        </listOfReactants>
      </reaction>
      <reaction fast="false" fbc:lowerFluxBound="cobra_0_bound" fbc:upperFluxBound="cobra_default_ub" id="R_F6PP" metaid="R_F6PP" name="D-fructose 6-phosphate phosphatase" reversible="false"
      sboTerm="SBO:0000375">
        <annotation>
          <rdf:RDF xmlns:rdf="http://www.w3.org/1999/02/22-rdf-syntax-ns#" xmlns:bqbiol="http://biomodels.net/biology-qualifiers/">
            <rdf:Description rdf:about="#R_F6PP">
              <bqbiol:is>
                <rdf:Bag>
                  <rdf:li rdf:resource="http://identifiers.org/bigg.reaction/F6PP" />
                  <rdf:li rdf:resource="http://identifiers.org/metanetx.reaction/MNXR99077" />
                </rdf:Bag>
              </bqbiol:is>
            </rdf:Description>
          </rdf:RDF>
        </annotation>
        <fbc:geneProductAssociation xmlns:fbc="http://www.sbml.org/sbml/level3/version1/fbc/version2">
          <fbc:or sboTerm="SBO:0000174">
            <fbc:geneProductRef fbc:geneProduct="G_b2293" />
            <fbc:geneProductRef fbc:geneProduct="G_b3697" />
            <fbc:geneProductRef fbc:geneProduct="G_b0822" />
            <fbc:geneProductRef fbc:geneProduct="G_b2690" />
            <fbc:geneProductRef fbc:geneProduct="G_b3826" />
          </fbc:or>
        </fbc:geneProductAssociation>
        <listOfReactants>
          <speciesReference constant="true" sboTerm="SBO:0000010" species="M_f6p_c" stoichiometry="1" />
          <speciesReference constant="true" sboTerm="SBO:0000010" species="M_h2o_c" stoichiometry="1" />
        </listOfReactants>
        <listOfProducts>
          <speciesReference constant="true" sboTerm="SBO:0000011" species="M_fru_c" stoichiometry="1" />
          <speciesReference constant="true" sboTerm="SBO:0000011" species="M_pi_c" stoichiometry="1" />
        </listOfProducts>
      </reaction>
      <reaction fast="false" fbc:lowerFluxBound="cobra_0_bound" fbc:upperFluxBound="cobra_default_ub" id="R_GDPMNH" metaid="R_GDPMNH" name="GDP-mannose mannosyl hydrolase" reversible="false"
      sboTerm="SBO:0000375">
        <annotation>
          <rdf:RDF xmlns:rdf="http://www.w3.org/1999/02/22-rdf-syntax-ns#" xmlns:bqbiol="http://biomodels.net/biology-qualifiers/">
            <rdf:Description rdf:about="#R_GDPMNH">
              <bqbiol:is>
                <rdf:Bag>
                  <rdf:li rdf:resource="http://identifiers.org/bigg.reaction/GDPMNH" />
                  <rdf:li rdf:resource="http://identifiers.org/metanetx.reaction/MNXR100091" />
                  <rdf:li rdf:resource="http://identifiers.org/rhea/28102" />
                  <rdf:li rdf:resource="http://identifiers.org/rhea/28103" />
                  <rdf:li rdf:resource="http://identifiers.org/rhea/28104" />
                  <rdf:li rdf:resource="http://identifiers.org/rhea/28105" />
                </rdf:Bag>
              </bqbiol:is>
            </rdf:Description>
          </rdf:RDF>
        </annotation>
        <fbc:geneProductAssociation xmlns:fbc="http://www.sbml.org/sbml/level3/version1/fbc/version2">
          <fbc:geneProductRef fbc:geneProduct="G_b2051" />
        </fbc:geneProductAssociation>
        <listOfReactants>
          <speciesReference constant="true" sboTerm="SBO:0000010" species="M_gdpmann_c" stoichiometry="1" />
          <speciesReference constant="true" sboTerm="SBO:0000010" species="M_h2o_c" stoichiometry="1" />
        </listOfReactants>
        <listOfProducts>
          <speciesReference constant="true" sboTerm="SBO:0000011" species="M_gdp_c" stoichiometry="1" />
          <speciesReference constant="true" sboTerm="SBO:0000011" species="M_h_c" stoichiometry="1" />
          <speciesReference constant="true" sboTerm="SBO:0000011" species="M_man_c" stoichiometry="1" />
        </listOfProducts>
      </reaction>
      <reaction fast="false" fbc:lowerFluxBound="cobra_0_bound" fbc:upperFluxBound="cobra_default_ub" id="R_FACOAL60t2pp" metaid="R_FACOAL60t2pp"
      name="Fatty-acid-CoA ligase (hexanoate transport via vectoral Co-A coupling)" reversible="false" sboTerm="SBO:0000375">
        <annotation>
          <rdf:RDF xmlns:rdf="http://www.w3.org/1999/02/22-rdf-syntax-ns#" xmlns:bqbiol="http://biomodels.net/biology-qualifiers/">
            <rdf:Description rdf:about="#R_FACOAL60t2pp">
              <bqbiol:is>
                <rdf:Bag>
                  <rdf:li rdf:resource="http://identifiers.org/bigg.reaction/FACOAL60t2pp" />
                  <rdf:li rdf:resource="http://identifiers.org/metanetx.reaction/MNXR99204" />
                </rdf:Bag>
              </bqbiol:is>
            </rdf:Description>
          </rdf:RDF>
        </annotation>
        <fbc:geneProductAssociation xmlns:fbc="http://www.sbml.org/sbml/level3/version1/fbc/version2">
          <fbc:or sboTerm="SBO:0000174">
            <fbc:geneProductRef fbc:geneProduct="G_b1805" />
            <fbc:geneProductRef fbc:geneProduct="G_b1701" />
          </fbc:or>
        </fbc:geneProductAssociation>
        <listOfReactants>
          <speciesReference constant="true" sboTerm="SBO:0000010" species="M_atp_c" stoichiometry="1" />
          <speciesReference constant="true" sboTerm="SBO:0000010" species="M_coa_c" stoichiometry="1" />
          <speciesReference constant="true" sboTerm="SBO:0000010" species="M_h_p" stoichiometry="1" />
          <speciesReference constant="true" sboTerm="SBO:0000010" species="M_hxa_p" stoichiometry="1" />
        </listOfReactants>
        <listOfProducts>
          <speciesReference constant="true" sboTerm="SBO:0000011" species="M_amp_c" stoichiometry="1" />
          <speciesReference constant="true" sboTerm="SBO:0000011" species="M_h_c" stoichiometry="1" />
          <speciesReference constant="true" sboTerm="SBO:0000011" species="M_hxcoa_c" stoichiometry="1" />
          <speciesReference constant="true" sboTerm="SBO:0000011" species="M_ppi_c" stoichiometry="1" />
        </listOfProducts>
      </reaction>
      <reaction fast="false" fbc:lowerFluxBound="cobra_default_lb" fbc:upperFluxBound="cobra_default_ub" id="R_IDONt2rpp" metaid="R_IDONt2rpp"
      name="L-idonate transport via proton symport, reversible (periplasm)" reversible="true" sboTerm="SBO:0000375">
        <annotation>
          <rdf:RDF xmlns:rdf="http://www.w3.org/1999/02/22-rdf-syntax-ns#" xmlns:bqbiol="http://biomodels.net/biology-qualifiers/">
            <rdf:Description rdf:about="#R_IDONt2rpp">
              <bqbiol:is>
                <rdf:Bag>
                  <rdf:li rdf:resource="http://identifiers.org/bigg.reaction/IDONt2rpp" />
                  <rdf:li rdf:resource="http://identifiers.org/biocyc/META:TRANS-RXN-181A" />
                  <rdf:li rdf:resource="http://identifiers.org/ec-code/3.6.3.-" />
                  <rdf:li rdf:resource="http://identifiers.org/metanetx.reaction/MNXR100803" />
                  <rdf:li rdf:resource="http://identifiers.org/rhea/29571" />
                  <rdf:li rdf:resource="http://identifiers.org/rhea/29572" />
                  <rdf:li rdf:resource="http://identifiers.org/rhea/29573" />
                  <rdf:li rdf:resource="http://identifiers.org/rhea/29574" />
                </rdf:Bag>
              </bqbiol:is>
            </rdf:Description>
          </rdf:RDF>
        </annotation>
        <fbc:geneProductAssociation xmlns:fbc="http://www.sbml.org/sbml/level3/version1/fbc/version2">
          <fbc:geneProductRef fbc:geneProduct="G_b4265" />
        </fbc:geneProductAssociation>
        <listOfReactants>
          <speciesReference constant="true" sboTerm="SBO:0000010" species="M_h_p" stoichiometry="1" />
          <speciesReference constant="true" sboTerm="SBO:0000010" species="M_idon__L_p" stoichiometry="1" />
        </listOfReactants>
        <listOfProducts>
          <speciesReference constant="true" sboTerm="SBO:0000011" species="M_h_c" stoichiometry="1" />
          <speciesReference constant="true" sboTerm="SBO:0000011" species="M_idon__L_c" stoichiometry="1" />
        </listOfProducts>
      </reaction>
      <reaction fast="false" fbc:lowerFluxBound="cobra_0_bound" fbc:upperFluxBound="cobra_default_ub" id="R_ILEabcpp" metaid="R_ILEabcpp" name="L-isoleucine transport via ABC system (periplasm)"
      reversible="false" sboTerm="SBO:0000375">
        <annotation>
          <rdf:RDF xmlns:rdf="http://www.w3.org/1999/02/22-rdf-syntax-ns#" xmlns:bqbiol="http://biomodels.net/biology-qualifiers/">
            <rdf:Description rdf:about="#R_ILEabcpp">
              <bqbiol:is>
                <rdf:Bag>
                  <rdf:li rdf:resource="http://identifiers.org/bigg.reaction/ILEabcpp" />
                  <rdf:li rdf:resource="http://identifiers.org/biocyc/META:ABC-15-RXN" />
                  <rdf:li rdf:resource="http://identifiers.org/metanetx.reaction/MNXR100821" />
                  <rdf:li rdf:resource="http://identifiers.org/rhea/29819#1" />
                  <rdf:li rdf:resource="http://identifiers.org/rhea/29820#1" />
                  <rdf:li rdf:resource="http://identifiers.org/rhea/29821#1" />
                  <rdf:li rdf:resource="http://identifiers.org/rhea/29822#1" />
                </rdf:Bag>
              </bqbiol:is>
            </rdf:Description>
          </rdf:RDF>
        </annotation>
        <fbc:geneProductAssociation xmlns:fbc="http://www.sbml.org/sbml/level3/version1/fbc/version2">
          <fbc:and sboTerm="SBO:0000173">
            <fbc:geneProductRef fbc:geneProduct="G_b3457" />
            <fbc:geneProductRef fbc:geneProduct="G_b3455" />
            <fbc:geneProductRef fbc:geneProduct="G_b3456" />
            <fbc:geneProductRef fbc:geneProduct="G_b3460" />
            <fbc:geneProductRef fbc:geneProduct="G_b3454" />
          </fbc:and>
        </fbc:geneProductAssociation>
        <listOfReactants>
          <speciesReference constant="true" sboTerm="SBO:0000010" species="M_atp_c" stoichiometry="1" />
          <speciesReference constant="true" sboTerm="SBO:0000010" species="M_h2o_c" stoichiometry="1" />
          <speciesReference constant="true" sboTerm="SBO:0000010" species="M_ile__L_p" stoichiometry="1" />
        </listOfReactants>
        <listOfProducts>
          <speciesReference constant="true" sboTerm="SBO:0000011" species="M_adp_c" stoichiometry="1" />
          <speciesReference constant="true" sboTerm="SBO:0000011" species="M_h_c" stoichiometry="1" />
          <speciesReference constant="true" sboTerm="SBO:0000011" species="M_ile__L_c" stoichiometry="1" />
          <speciesReference constant="true" sboTerm="SBO:0000011" species="M_pi_c" stoichiometry="1" />
        </listOfProducts>
      </reaction>
      <reaction fast="false" fbc:lowerFluxBound="cobra_0_bound" fbc:upperFluxBound="cobra_default_ub" id="R_INDOLEt2pp" metaid="R_INDOLEt2pp"
      name="Indole transport via proton symport, irreversible (periplasm)" reversible="false" sboTerm="SBO:0000375">
        <annotation>
          <rdf:RDF xmlns:rdf="http://www.w3.org/1999/02/22-rdf-syntax-ns#" xmlns:bqbiol="http://biomodels.net/biology-qualifiers/">
            <rdf:Description rdf:about="#R_INDOLEt2pp">
              <bqbiol:is>
                <rdf:Bag>
                  <rdf:li rdf:resource="http://identifiers.org/bigg.reaction/INDOLEt2pp" />
                  <rdf:li rdf:resource="http://identifiers.org/biocyc/META:TRANS-RXN-142" />
                  <rdf:li rdf:resource="http://identifiers.org/metanetx.reaction/MNXR100835" />
                  <rdf:li rdf:resource="http://identifiers.org/rhea/29227" />
                  <rdf:li rdf:resource="http://identifiers.org/rhea/29228" />
                  <rdf:li rdf:resource="http://identifiers.org/rhea/29229" />
                  <rdf:li rdf:resource="http://identifiers.org/rhea/29230" />
                </rdf:Bag>
              </bqbiol:is>
            </rdf:Description>
          </rdf:RDF>
        </annotation>
        <fbc:geneProductAssociation xmlns:fbc="http://www.sbml.org/sbml/level3/version1/fbc/version2">
          <fbc:and sboTerm="SBO:0000173">
            <fbc:geneProductRef fbc:geneProduct="G_b3265" />
            <fbc:geneProductRef fbc:geneProduct="G_b3266" />
            <fbc:geneProductRef fbc:geneProduct="G_b3035" />
          </fbc:and>
        </fbc:geneProductAssociation>
        <listOfReactants>
          <speciesReference constant="true" sboTerm="SBO:0000010" species="M_h_c" stoichiometry="1" />
          <speciesReference constant="true" sboTerm="SBO:0000010" species="M_indole_c" stoichiometry="1" />
        </listOfReactants>
        <listOfProducts>
          <speciesReference constant="true" sboTerm="SBO:0000011" species="M_h_p" stoichiometry="1" />
          <speciesReference constant="true" sboTerm="SBO:0000011" species="M_indole_p" stoichiometry="1" />
        </listOfProducts>
      </reaction>
      <reaction fast="false" fbc:lowerFluxBound="cobra_0_bound" fbc:upperFluxBound="cobra_default_ub" id="R_INSt2pp" metaid="R_INSt2pp" name="Inosine transport in via proton symport (periplasm)"
      reversible="false" sboTerm="SBO:0000375">
        <annotation>
          <rdf:RDF xmlns:rdf="http://www.w3.org/1999/02/22-rdf-syntax-ns#" xmlns:bqbiol="http://biomodels.net/biology-qualifiers/">
            <rdf:Description rdf:about="#R_INSt2pp">
              <bqbiol:is>
                <rdf:Bag>
                  <rdf:li rdf:resource="http://identifiers.org/bigg.reaction/INSt2pp" />
                  <rdf:li rdf:resource="http://identifiers.org/biocyc/META:TRANS-RXN-108G" />
                  <rdf:li rdf:resource="http://identifiers.org/metanetx.reaction/MNXR100850" />
                  <rdf:li rdf:resource="http://identifiers.org/rhea/29963" />
                  <rdf:li rdf:resource="http://identifiers.org/rhea/29964" />
                  <rdf:li rdf:resource="http://identifiers.org/rhea/29965" />
                  <rdf:li rdf:resource="http://identifiers.org/rhea/29966" />
                </rdf:Bag>
              </bqbiol:is>
            </rdf:Description>
          </rdf:RDF>
        </annotation>
        <fbc:geneProductAssociation xmlns:fbc="http://www.sbml.org/sbml/level3/version1/fbc/version2">
          <fbc:or sboTerm="SBO:0000174">
            <fbc:geneProductRef fbc:geneProduct="G_b2406" />
            <fbc:geneProductRef fbc:geneProduct="G_b2964" />
            <fbc:geneProductRef fbc:geneProduct="G_b2393" />
          </fbc:or>
        </fbc:geneProductAssociation>
        <listOfReactants>
          <speciesReference constant="true" sboTerm="SBO:0000010" species="M_h_p" stoichiometry="1" />
          <speciesReference constant="true" sboTerm="SBO:0000010" species="M_ins_p" stoichiometry="1" />
        </listOfReactants>
        <listOfProducts>
          <speciesReference constant="true" sboTerm="SBO:0000011" species="M_h_c" stoichiometry="1" />
          <speciesReference constant="true" sboTerm="SBO:0000011" species="M_ins_c" stoichiometry="1" />
        </listOfProducts>
      </reaction>
      <reaction fast="false" fbc:lowerFluxBound="cobra_0_bound" fbc:upperFluxBound="cobra_default_ub" id="R_LYXt2pp" metaid="R_LYXt2pp" name="L-Lyxose transport via proton symport (periplasm)"
      reversible="false" sboTerm="SBO:0000375">
        <annotation>
          <rdf:RDF xmlns:rdf="http://www.w3.org/1999/02/22-rdf-syntax-ns#" xmlns:bqbiol="http://biomodels.net/biology-qualifiers/">
            <rdf:Description rdf:about="#R_LYXt2pp">
              <bqbiol:is>
                <rdf:Bag>
                  <rdf:li rdf:resource="http://identifiers.org/bigg.reaction/LYXt2pp" />
                  <rdf:li rdf:resource="http://identifiers.org/biocyc/META:TRANS-RXN0-236" />
                  <rdf:li rdf:resource="http://identifiers.org/metanetx.reaction/MNXR101271" />
                </rdf:Bag>
              </bqbiol:is>
            </rdf:Description>
          </rdf:RDF>
        </annotation>
        <fbc:geneProductAssociation xmlns:fbc="http://www.sbml.org/sbml/level3/version1/fbc/version2">
          <fbc:geneProductRef fbc:geneProduct="G_b3907" />
        </fbc:geneProductAssociation>
        <listOfReactants>
          <speciesReference constant="true" sboTerm="SBO:0000010" species="M_h_p" stoichiometry="1" />
          <speciesReference constant="true" sboTerm="SBO:0000010" species="M_lyx__L_p" stoichiometry="1" />
        </listOfReactants>
        <listOfProducts>
          <speciesReference constant="true" sboTerm="SBO:0000011" species="M_h_c" stoichiometry="1" />
          <speciesReference constant="true" sboTerm="SBO:0000011" species="M_lyx__L_c" stoichiometry="1" />
        </listOfProducts>
      </reaction>
      <reaction fast="false" fbc:lowerFluxBound="cobra_0_bound" fbc:upperFluxBound="cobra_default_ub" id="R_GDPDPK" metaid="R_GDPDPK" name="GDP diphosphokinase" reversible="false"
      sboTerm="SBO:0000375">
        <annotation>
          <rdf:RDF xmlns:rdf="http://www.w3.org/1999/02/22-rdf-syntax-ns#" xmlns:bqbiol="http://biomodels.net/biology-qualifiers/">
            <rdf:Description rdf:about="#R_GDPDPK">
              <bqbiol:is>
                <rdf:Bag>
                  <rdf:li rdf:resource="http://identifiers.org/bigg.reaction/GDPDPK" />
                  <rdf:li rdf:resource="http://identifiers.org/biocyc/META:GDPPYPHOSKIN-RXN" />
                  <rdf:li rdf:resource="http://identifiers.org/ec-code/2.7.6.5" />
                  <rdf:li rdf:resource="http://identifiers.org/metanetx.reaction/MNXR100088" />
                  <rdf:li rdf:resource="http://identifiers.org/rhea/28098" />
                  <rdf:li rdf:resource="http://identifiers.org/rhea/28099" />
                  <rdf:li rdf:resource="http://identifiers.org/rhea/28100" />
                  <rdf:li rdf:resource="http://identifiers.org/rhea/28101" />
                </rdf:Bag>
              </bqbiol:is>
            </rdf:Description>
          </rdf:RDF>
        </annotation>
        <fbc:geneProductAssociation xmlns:fbc="http://www.sbml.org/sbml/level3/version1/fbc/version2">
          <fbc:or sboTerm="SBO:0000174">
            <fbc:geneProductRef fbc:geneProduct="G_b2784" />
            <fbc:geneProductRef fbc:geneProduct="G_b3650" />
          </fbc:or>
        </fbc:geneProductAssociation>
        <listOfReactants>
          <speciesReference constant="true" sboTerm="SBO:0000010" species="M_atp_c" stoichiometry="1" />
          <speciesReference constant="true" sboTerm="SBO:0000010" species="M_gdp_c" stoichiometry="1" />
        </listOfReactants>
        <listOfProducts>
          <speciesReference constant="true" sboTerm="SBO:0000011" species="M_amp_c" stoichiometry="1" />
          <speciesReference constant="true" sboTerm="SBO:0000011" species="M_h_c" stoichiometry="1" />
          <speciesReference constant="true" sboTerm="SBO:0000011" species="M_ppgpp_c" stoichiometry="1" />
        </listOfProducts>
      </reaction>
      <reaction fast="false" fbc:lowerFluxBound="cobra_0_bound" fbc:upperFluxBound="cobra_default_ub" id="R_OCDCAtexi" metaid="R_OCDCAtexi"
      name="Octadecanoate transport via facilitated irreversible diffusion (extracellular to periplasm)" reversible="false" sboTerm="SBO:0000375">
        <annotation>
          <rdf:RDF xmlns:rdf="http://www.w3.org/1999/02/22-rdf-syntax-ns#" xmlns:bqbiol="http://biomodels.net/biology-qualifiers/">
            <rdf:Description rdf:about="#R_OCDCAtexi">
              <bqbiol:is>
                <rdf:Bag>
                  <rdf:li rdf:resource="http://identifiers.org/bigg.reaction/OCDCAtexi" />
                  <rdf:li rdf:resource="http://identifiers.org/metanetx.reaction/MNXR99109" />
                  <rdf:li rdf:resource="http://identifiers.org/rhea/39807" />
                  <rdf:li rdf:resource="http://identifiers.org/rhea/39808" />
                  <rdf:li rdf:resource="http://identifiers.org/rhea/39809" />
                  <rdf:li rdf:resource="http://identifiers.org/rhea/39810" />
                </rdf:Bag>
              </bqbiol:is>
            </rdf:Description>
          </rdf:RDF>
        </annotation>
        <fbc:geneProductAssociation xmlns:fbc="http://www.sbml.org/sbml/level3/version1/fbc/version2">
          <fbc:geneProductRef fbc:geneProduct="G_b2344" />
        </fbc:geneProductAssociation>
        <listOfReactants>
          <speciesReference constant="true" sboTerm="SBO:0000010" species="M_ocdca_e" stoichiometry="1" />
        </listOfReactants>
        <listOfProducts>
          <speciesReference constant="true" sboTerm="SBO:0000011" species="M_ocdca_p" stoichiometry="1" />
        </listOfProducts>
      </reaction>
      <reaction fast="false" fbc:lowerFluxBound="cobra_0_bound" fbc:upperFluxBound="cobra_default_ub" id="R_OCDCEAtexi" metaid="R_OCDCEAtexi"
      name="Octadecenoate (n-C18:1) transport via facilitated irreversible diffusion (extracellular to periplasm)" reversible="false" sboTerm="SBO:0000375">
        <annotation>
          <rdf:RDF xmlns:rdf="http://www.w3.org/1999/02/22-rdf-syntax-ns#" xmlns:bqbiol="http://biomodels.net/biology-qualifiers/">
            <rdf:Description rdf:about="#R_OCDCEAtexi">
              <bqbiol:is>
                <rdf:Bag>
                  <rdf:li rdf:resource="http://identifiers.org/bigg.reaction/OCDCEAtexi" />
                  <rdf:li rdf:resource="http://identifiers.org/metanetx.reaction/MNXR99110" />
                  <rdf:li rdf:resource="http://identifiers.org/rhea/33655" />
                  <rdf:li rdf:resource="http://identifiers.org/rhea/33656" />
                  <rdf:li rdf:resource="http://identifiers.org/rhea/33657" />
                  <rdf:li rdf:resource="http://identifiers.org/rhea/33658" />
                </rdf:Bag>
              </bqbiol:is>
            </rdf:Description>
          </rdf:RDF>
        </annotation>
        <fbc:geneProductAssociation xmlns:fbc="http://www.sbml.org/sbml/level3/version1/fbc/version2">
          <fbc:geneProductRef fbc:geneProduct="G_b2344" />
        </fbc:geneProductAssociation>
        <listOfReactants>
          <speciesReference constant="true" sboTerm="SBO:0000010" species="M_ocdcea_e" stoichiometry="1" />
        </listOfReactants>
        <listOfProducts>
          <speciesReference constant="true" sboTerm="SBO:0000011" species="M_ocdcea_p" stoichiometry="1" />
        </listOfProducts>
      </reaction>
      <reaction fast="false" fbc:lowerFluxBound="cobra_default_lb" fbc:upperFluxBound="cobra_default_ub" id="R_G6Ptex" metaid="R_G6Ptex"
      name="Glucose 6-phosphate transport via diffusion (extracellular to periplasm)" reversible="true" sboTerm="SBO:0000375">
        <annotation>
          <rdf:RDF xmlns:rdf="http://www.w3.org/1999/02/22-rdf-syntax-ns#" xmlns:bqbiol="http://biomodels.net/biology-qualifiers/">
            <rdf:Description rdf:about="#R_G6Ptex">
              <bqbiol:is>
                <rdf:Bag>
                  <rdf:li rdf:resource="http://identifiers.org/bigg.reaction/G6Ptex" />
                  <rdf:li rdf:resource="http://identifiers.org/metanetx.reaction/MNXR99915" />
                </rdf:Bag>
              </bqbiol:is>
            </rdf:Description>
          </rdf:RDF>
        </annotation>
        <fbc:geneProductAssociation xmlns:fbc="http://www.sbml.org/sbml/level3/version1/fbc/version2">
          <fbc:or sboTerm="SBO:0000174">
            <fbc:geneProductRef fbc:geneProduct="G_b1377" />
            <fbc:geneProductRef fbc:geneProduct="G_b0241" />
            <fbc:geneProductRef fbc:geneProduct="G_b0929" />
            <fbc:geneProductRef fbc:geneProduct="G_b2215" />
          </fbc:or>
        </fbc:geneProductAssociation>
        <listOfReactants>
          <speciesReference constant="true" sboTerm="SBO:0000010" species="M_g6p_e" stoichiometry="1" />
        </listOfReactants>
        <listOfProducts>
          <speciesReference constant="true" sboTerm="SBO:0000011" species="M_g6p_p" stoichiometry="1" />
        </listOfProducts>
      </reaction>
      <reaction fast="false" fbc:lowerFluxBound="cobra_0_bound" fbc:upperFluxBound="cobra_default_ub" id="R_TUNGSabcpp" metaid="R_TUNGSabcpp" name="Tungstate transport via ABC system (periplasm)"
      reversible="false" sboTerm="SBO:0000375">
        <annotation>
          <rdf:RDF xmlns:rdf="http://www.w3.org/1999/02/22-rdf-syntax-ns#" xmlns:bqbiol="http://biomodels.net/biology-qualifiers/">
            <rdf:Description rdf:about="#R_TUNGSabcpp">
              <bqbiol:is>
                <rdf:Bag>
                  <rdf:li rdf:resource="http://identifiers.org/bigg.reaction/TUNGSabcpp" />
                  <rdf:li rdf:resource="http://identifiers.org/biocyc/META:TRANS-RXN-242B" />
                  <rdf:li rdf:resource="http://identifiers.org/ec-code/3.6.3.55" />
                  <rdf:li rdf:resource="http://identifiers.org/metanetx.reaction/MNXR104978" />
                  <rdf:li rdf:resource="http://identifiers.org/rhea/35027#2" />
                  <rdf:li rdf:resource="http://identifiers.org/rhea/35028#2" />
                  <rdf:li rdf:resource="http://identifiers.org/rhea/35029#2" />
                  <rdf:li rdf:resource="http://identifiers.org/rhea/35030#2" />
                </rdf:Bag>
              </bqbiol:is>
            </rdf:Description>
          </rdf:RDF>
        </annotation>
        <fbc:geneProductAssociation xmlns:fbc="http://www.sbml.org/sbml/level3/version1/fbc/version2">
          <fbc:and sboTerm="SBO:0000173">
            <fbc:geneProductRef fbc:geneProduct="G_b0765" />
            <fbc:geneProductRef fbc:geneProduct="G_b0764" />
            <fbc:geneProductRef fbc:geneProduct="G_b0763" />
          </fbc:and>
        </fbc:geneProductAssociation>
        <listOfReactants>
          <speciesReference constant="true" sboTerm="SBO:0000010" species="M_atp_c" stoichiometry="1" />
          <speciesReference constant="true" sboTerm="SBO:0000010" species="M_h2o_c" stoichiometry="1" />
          <speciesReference constant="true" sboTerm="SBO:0000010" species="M_tungs_p" stoichiometry="1" />
        </listOfReactants>
        <listOfProducts>
          <speciesReference constant="true" sboTerm="SBO:0000011" species="M_adp_c" stoichiometry="1" />
          <speciesReference constant="true" sboTerm="SBO:0000011" species="M_h_c" stoichiometry="1" />
          <speciesReference constant="true" sboTerm="SBO:0000011" species="M_pi_c" stoichiometry="1" />
          <speciesReference constant="true" sboTerm="SBO:0000011" species="M_tungs_c" stoichiometry="1" />
        </listOfProducts>
      </reaction>
      <reaction fast="false" fbc:lowerFluxBound="cobra_0_bound" fbc:upperFluxBound="cobra_default_ub" id="R_MOBDabcpp" metaid="R_MOBDabcpp" name="Molybdate transport via ABC system (periplasm)"
      reversible="false" sboTerm="SBO:0000375">
        <annotation>
          <rdf:RDF xmlns:rdf="http://www.w3.org/1999/02/22-rdf-syntax-ns#" xmlns:bqbiol="http://biomodels.net/biology-qualifiers/">
            <rdf:Description rdf:about="#R_MOBDabcpp">
              <bqbiol:is>
                <rdf:Bag>
                  <rdf:li rdf:resource="http://identifiers.org/bigg.reaction/MOBDabcpp" />
                  <rdf:li rdf:resource="http://identifiers.org/biocyc/META:3.6.3.29-RXN" />
                  <rdf:li rdf:resource="http://identifiers.org/biocyc/META:ABC-19-RXN" />
                  <rdf:li rdf:resource="http://identifiers.org/ec-code/3.6.3.29" />
                  <rdf:li rdf:resource="http://identifiers.org/metanetx.reaction/MNXR101689" />
                  <rdf:li rdf:resource="http://identifiers.org/rhea/22020#1" />
                  <rdf:li rdf:resource="http://identifiers.org/rhea/22021#1" />
                  <rdf:li rdf:resource="http://identifiers.org/rhea/22022#1" />
                  <rdf:li rdf:resource="http://identifiers.org/rhea/22023#1" />
                </rdf:Bag>
              </bqbiol:is>
            </rdf:Description>
          </rdf:RDF>
        </annotation>
        <fbc:geneProductAssociation xmlns:fbc="http://www.sbml.org/sbml/level3/version1/fbc/version2">
          <fbc:or sboTerm="SBO:0000174">
            <fbc:and sboTerm="SBO:0000173">
              <fbc:geneProductRef fbc:geneProduct="G_b2424" />
              <fbc:geneProductRef fbc:geneProduct="G_b2422" />
              <fbc:geneProductRef fbc:geneProduct="G_b2423" />
              <fbc:geneProductRef fbc:geneProduct="G_b3917" />
            </fbc:and>
            <fbc:and sboTerm="SBO:0000173">
              <fbc:geneProductRef fbc:geneProduct="G_b0765" />
              <fbc:geneProductRef fbc:geneProduct="G_b0764" />
              <fbc:geneProductRef fbc:geneProduct="G_b0763" />
            </fbc:and>
            <fbc:and sboTerm="SBO:0000173">
              <fbc:geneProductRef fbc:geneProduct="G_b2423" />
              <fbc:geneProductRef fbc:geneProduct="G_b2425" />
              <fbc:geneProductRef fbc:geneProduct="G_b2422" />
              <fbc:geneProductRef fbc:geneProduct="G_b2424" />
            </fbc:and>
          </fbc:or>
        </fbc:geneProductAssociation>
        <listOfReactants>
          <speciesReference constant="true" sboTerm="SBO:0000010" species="M_atp_c" stoichiometry="1" />
          <speciesReference constant="true" sboTerm="SBO:0000010" species="M_h2o_c" stoichiometry="1" />
          <speciesReference constant="true" sboTerm="SBO:0000010" species="M_mobd_p" stoichiometry="1" />
        </listOfReactants>
        <listOfProducts>
          <speciesReference constant="true" sboTerm="SBO:0000011" species="M_adp_c" stoichiometry="1" />
          <speciesReference constant="true" sboTerm="SBO:0000011" species="M_h_c" stoichiometry="1" />
          <speciesReference constant="true" sboTerm="SBO:0000011" species="M_mobd_c" stoichiometry="1" />
          <speciesReference constant="true" sboTerm="SBO:0000011" species="M_pi_c" stoichiometry="1" />
        </listOfProducts>
      </reaction>
      <reaction fast="false" fbc:lowerFluxBound="cobra_default_lb" fbc:upperFluxBound="cobra_default_ub" id="R_MOBDtex" metaid="R_MOBDtex"
      name="Molybdate transport via diffusion (extracellular to periplasm)" reversible="true" sboTerm="SBO:0000375">
        <annotation>
          <rdf:RDF xmlns:rdf="http://www.w3.org/1999/02/22-rdf-syntax-ns#" xmlns:bqbiol="http://biomodels.net/biology-qualifiers/">
            <rdf:Description rdf:about="#R_MOBDtex">
              <bqbiol:is>
                <rdf:Bag>
                  <rdf:li rdf:resource="http://identifiers.org/bigg.reaction/MOBDtex" />
                  <rdf:li rdf:resource="http://identifiers.org/metanetx.reaction/MNXR101690" />
                  <rdf:li rdf:resource="http://identifiers.org/rhea/34907" />
                  <rdf:li rdf:resource="http://identifiers.org/rhea/34908" />
                  <rdf:li rdf:resource="http://identifiers.org/rhea/34909" />
                  <rdf:li rdf:resource="http://identifiers.org/rhea/34910" />
                </rdf:Bag>
              </bqbiol:is>
            </rdf:Description>
          </rdf:RDF>
        </annotation>
        <fbc:geneProductAssociation xmlns:fbc="http://www.sbml.org/sbml/level3/version1/fbc/version2">
          <fbc:or sboTerm="SBO:0000174">
            <fbc:geneProductRef fbc:geneProduct="G_b1377" />
            <fbc:geneProductRef fbc:geneProduct="G_b0241" />
            <fbc:geneProductRef fbc:geneProduct="G_b0929" />
            <fbc:geneProductRef fbc:geneProduct="G_b2215" />
          </fbc:or>
        </fbc:geneProductAssociation>
        <listOfReactants>
          <speciesReference constant="true" sboTerm="SBO:0000010" species="M_mobd_e" stoichiometry="1" />
        </listOfReactants>
        <listOfProducts>
          <speciesReference constant="true" sboTerm="SBO:0000011" species="M_mobd_p" stoichiometry="1" />
        </listOfProducts>
      </reaction>
      <reaction fast="false" fbc:lowerFluxBound="cobra_0_bound" fbc:upperFluxBound="cobra_default_ub" id="R_NI2uabcpp" metaid="R_NI2uabcpp" name="Nickel transport via ABC system (uptake, periplasm)"
      reversible="false" sboTerm="SBO:0000375">
        <annotation>
          <rdf:RDF xmlns:rdf="http://www.w3.org/1999/02/22-rdf-syntax-ns#" xmlns:bqbiol="http://biomodels.net/biology-qualifiers/">
            <rdf:Description rdf:about="#R_NI2uabcpp">
              <bqbiol:is>
                <rdf:Bag>
                  <rdf:li rdf:resource="http://identifiers.org/bigg.reaction/NI2uabcpp" />
                  <rdf:li rdf:resource="http://identifiers.org/biocyc/META:3.6.3.24-RXN" />
                  <rdf:li rdf:resource="http://identifiers.org/biocyc/META:ABC-20-RXN" />
                  <rdf:li rdf:resource="http://identifiers.org/ec-code/3.6.3.24" />
                  <rdf:li rdf:resource="http://identifiers.org/metanetx.reaction/MNXR101959" />
                  <rdf:li rdf:resource="http://identifiers.org/rhea/15557#1" />
                  <rdf:li rdf:resource="http://identifiers.org/rhea/15558#1" />
                  <rdf:li rdf:resource="http://identifiers.org/rhea/15559#1" />
                  <rdf:li rdf:resource="http://identifiers.org/rhea/15560#1" />
                </rdf:Bag>
              </bqbiol:is>
            </rdf:Description>
          </rdf:RDF>
        </annotation>
        <fbc:geneProductAssociation xmlns:fbc="http://www.sbml.org/sbml/level3/version1/fbc/version2">
          <fbc:or sboTerm="SBO:0000174">
            <fbc:and sboTerm="SBO:0000173">
              <fbc:geneProductRef fbc:geneProduct="G_b3477" />
              <fbc:geneProductRef fbc:geneProduct="G_b3476" />
              <fbc:geneProductRef fbc:geneProduct="G_b3480" />
              <fbc:geneProductRef fbc:geneProduct="G_b3479" />
              <fbc:geneProductRef fbc:geneProduct="G_b3478" />
            </fbc:and>
            <fbc:geneProductRef fbc:geneProduct="G_b4242" />
          </fbc:or>
        </fbc:geneProductAssociation>
        <listOfReactants>
          <speciesReference constant="true" sboTerm="SBO:0000010" species="M_atp_c" stoichiometry="1" />
          <speciesReference constant="true" sboTerm="SBO:0000010" species="M_h2o_c" stoichiometry="1" />
          <speciesReference constant="true" sboTerm="SBO:0000010" species="M_ni2_p" stoichiometry="1" />
        </listOfReactants>
        <listOfProducts>
          <speciesReference constant="true" sboTerm="SBO:0000011" species="M_adp_c" stoichiometry="1" />
          <speciesReference constant="true" sboTerm="SBO:0000011" species="M_h_c" stoichiometry="1" />
          <speciesReference constant="true" sboTerm="SBO:0000011" species="M_ni2_c" stoichiometry="1" />
          <speciesReference constant="true" sboTerm="SBO:0000011" species="M_pi_c" stoichiometry="1" />
        </listOfProducts>
      </reaction>
      <reaction fast="false" fbc:lowerFluxBound="cobra_default_lb" fbc:upperFluxBound="cobra_default_ub" id="R_NI2tex" metaid="R_NI2tex"
      name="Nickel transport via diffusion (extracellular to periplasm)" reversible="true" sboTerm="SBO:0000375">
        <annotation>
          <rdf:RDF xmlns:rdf="http://www.w3.org/1999/02/22-rdf-syntax-ns#" xmlns:bqbiol="http://biomodels.net/biology-qualifiers/">
            <rdf:Description rdf:about="#R_NI2tex">
              <bqbiol:is>
                <rdf:Bag>
                  <rdf:li rdf:resource="http://identifiers.org/bigg.reaction/NI2tex" />
                  <rdf:li rdf:resource="http://identifiers.org/biocyc/META:TRANS-RXN-141B" />
                  <rdf:li rdf:resource="http://identifiers.org/metanetx.reaction/MNXR101958" />
                  <rdf:li rdf:resource="http://identifiers.org/rhea/29831" />
                  <rdf:li rdf:resource="http://identifiers.org/rhea/29832" />
                  <rdf:li rdf:resource="http://identifiers.org/rhea/29833" />
                  <rdf:li rdf:resource="http://identifiers.org/rhea/29834" />
                </rdf:Bag>
              </bqbiol:is>
            </rdf:Description>
          </rdf:RDF>
        </annotation>
        <fbc:geneProductAssociation xmlns:fbc="http://www.sbml.org/sbml/level3/version1/fbc/version2">
          <fbc:or sboTerm="SBO:0000174">
            <fbc:geneProductRef fbc:geneProduct="G_b1377" />
            <fbc:geneProductRef fbc:geneProduct="G_b0241" />
            <fbc:geneProductRef fbc:geneProduct="G_b0929" />
            <fbc:geneProductRef fbc:geneProduct="G_b2215" />
          </fbc:or>
        </fbc:geneProductAssociation>
        <listOfReactants>
          <speciesReference constant="true" sboTerm="SBO:0000010" species="M_ni2_e" stoichiometry="1" />
        </listOfReactants>
        <listOfProducts>
          <speciesReference constant="true" sboTerm="SBO:0000011" species="M_ni2_p" stoichiometry="1" />
        </listOfProducts>
      </reaction>
      <reaction fast="false" fbc:lowerFluxBound="cobra_0_bound" fbc:upperFluxBound="cobra_default_ub" id="R_R1PK" metaid="R_R1PK" name="Ribose 1-phosphokinase" reversible="false"
      sboTerm="SBO:0000375">
        <annotation>
          <rdf:RDF xmlns:rdf="http://www.w3.org/1999/02/22-rdf-syntax-ns#" xmlns:bqbiol="http://biomodels.net/biology-qualifiers/">
            <rdf:Description rdf:about="#R_R1PK">
              <bqbiol:is>
                <rdf:Bag>
                  <rdf:li rdf:resource="http://identifiers.org/bigg.reaction/R1PK" />
                  <rdf:li rdf:resource="http://identifiers.org/biocyc/META:RXN0-1402" />
                  <rdf:li rdf:resource="http://identifiers.org/metanetx.reaction/MNXR103408" />
                  <rdf:li rdf:resource="http://identifiers.org/rhea/29775" />
                  <rdf:li rdf:resource="http://identifiers.org/rhea/29776" />
                  <rdf:li rdf:resource="http://identifiers.org/rhea/29777" />
                  <rdf:li rdf:resource="http://identifiers.org/rhea/29778" />
                </rdf:Bag>
              </bqbiol:is>
            </rdf:Description>
          </rdf:RDF>
        </annotation>
        <listOfReactants>
          <speciesReference constant="true" sboTerm="SBO:0000010" species="M_atp_c" stoichiometry="1" />
          <speciesReference constant="true" sboTerm="SBO:0000010" species="M_r1p_c" stoichiometry="1" />
        </listOfReactants>
        <listOfProducts>
          <speciesReference constant="true" sboTerm="SBO:0000011" species="M_adp_c" stoichiometry="1" />
          <speciesReference constant="true" sboTerm="SBO:0000011" species="M_h_c" stoichiometry="1" />
          <speciesReference constant="true" sboTerm="SBO:0000011" species="M_r15bp_c" stoichiometry="1" />
        </listOfProducts>
      </reaction>
      <reaction fast="false" fbc:lowerFluxBound="cobra_0_bound" fbc:upperFluxBound="cobra_default_ub" id="R_R15BPK" metaid="R_R15BPK" name="Ribose-1,5-bisphosphokinase" reversible="false"
      sboTerm="SBO:0000375">
        <annotation>
          <rdf:RDF xmlns:rdf="http://www.w3.org/1999/02/22-rdf-syntax-ns#" xmlns:bqbiol="http://biomodels.net/biology-qualifiers/">
            <rdf:Description rdf:about="#R_R15BPK">
              <bqbiol:is>
                <rdf:Bag>
                  <rdf:li rdf:resource="http://identifiers.org/bigg.reaction/R15BPK" />
                  <rdf:li rdf:resource="http://identifiers.org/biocyc/META:RXN0-1401" />
                  <rdf:li rdf:resource="http://identifiers.org/ec-code/2.7.4.23" />
                  <rdf:li rdf:resource="http://identifiers.org/kegg.reaction/R06836" />
                  <rdf:li rdf:resource="http://identifiers.org/metanetx.reaction/MNXR103407" />
                  <rdf:li rdf:resource="http://identifiers.org/rhea/20109" />
                  <rdf:li rdf:resource="http://identifiers.org/rhea/20110" />
                  <rdf:li rdf:resource="http://identifiers.org/rhea/20111" />
                  <rdf:li rdf:resource="http://identifiers.org/rhea/20112" />
                </rdf:Bag>
              </bqbiol:is>
            </rdf:Description>
          </rdf:RDF>
        </annotation>
        <fbc:geneProductAssociation xmlns:fbc="http://www.sbml.org/sbml/level3/version1/fbc/version2">
          <fbc:geneProductRef fbc:geneProduct="G_b4094" />
        </fbc:geneProductAssociation>
        <listOfReactants>
          <speciesReference constant="true" sboTerm="SBO:0000010" species="M_atp_c" stoichiometry="1" />
          <speciesReference constant="true" sboTerm="SBO:0000010" species="M_r15bp_c" stoichiometry="1" />
        </listOfReactants>
        <listOfProducts>
          <speciesReference constant="true" sboTerm="SBO:0000011" species="M_adp_c" stoichiometry="1" />
          <speciesReference constant="true" sboTerm="SBO:0000011" species="M_prpp_c" stoichiometry="1" />
        </listOfProducts>
      </reaction>
      <reaction fast="false" fbc:lowerFluxBound="cobra_0_bound" fbc:upperFluxBound="cobra_default_ub" id="R_Kabcpp" metaid="R_Kabcpp" name="Potassium ABC transporter (periplasm)" reversible="false"
      sboTerm="SBO:0000375">
        <annotation>
          <rdf:RDF xmlns:rdf="http://www.w3.org/1999/02/22-rdf-syntax-ns#" xmlns:bqbiol="http://biomodels.net/biology-qualifiers/">
            <rdf:Description rdf:about="#R_Kabcpp">
              <bqbiol:is>
                <rdf:Bag>
                  <rdf:li rdf:resource="http://identifiers.org/bigg.reaction/Kabcpp" />
                  <rdf:li rdf:resource="http://identifiers.org/biocyc/META:3.6.3.10-RXN" />
                  <rdf:li rdf:resource="http://identifiers.org/biocyc/META:3.6.3.12-RXN" />
                  <rdf:li rdf:resource="http://identifiers.org/biocyc/META:TRANS-RXN-2" />
                  <rdf:li rdf:resource="http://identifiers.org/ec-code/3.6.3.10" />
                  <rdf:li rdf:resource="http://identifiers.org/ec-code/3.6.3.12" />
                  <rdf:li rdf:resource="http://identifiers.org/metanetx.reaction/MNXR100657" />
                  <rdf:li rdf:resource="http://identifiers.org/rhea/16777#1" />
                  <rdf:li rdf:resource="http://identifiers.org/rhea/16778#1" />
                  <rdf:li rdf:resource="http://identifiers.org/rhea/16779#1" />
                  <rdf:li rdf:resource="http://identifiers.org/rhea/16780#1" />
                </rdf:Bag>
              </bqbiol:is>
            </rdf:Description>
          </rdf:RDF>
        </annotation>
        <fbc:geneProductAssociation xmlns:fbc="http://www.sbml.org/sbml/level3/version1/fbc/version2">
          <fbc:or sboTerm="SBO:0000174">
            <fbc:and sboTerm="SBO:0000173">
              <fbc:geneProductRef fbc:geneProduct="G_b0697" />
              <fbc:geneProductRef fbc:geneProduct="G_b0698" />
              <fbc:geneProductRef fbc:geneProduct="G_b0696" />
            </fbc:and>
            <fbc:and sboTerm="SBO:0000173">
              <fbc:geneProductRef fbc:geneProduct="G_b0697" />
              <fbc:geneProductRef fbc:geneProduct="G_b0698" />
              <fbc:geneProductRef fbc:geneProduct="G_b0696" />
              <fbc:geneProductRef fbc:geneProduct="G_b4513" />
            </fbc:and>
          </fbc:or>
        </fbc:geneProductAssociation>
        <listOfReactants>
          <speciesReference constant="true" sboTerm="SBO:0000010" species="M_atp_c" stoichiometry="1" />
          <speciesReference constant="true" sboTerm="SBO:0000010" species="M_h2o_c" stoichiometry="1" />
          <speciesReference constant="true" sboTerm="SBO:0000010" species="M_k_p" stoichiometry="1" />
        </listOfReactants>
        <listOfProducts>
          <speciesReference constant="true" sboTerm="SBO:0000011" species="M_adp_c" stoichiometry="1" />
          <speciesReference constant="true" sboTerm="SBO:0000011" species="M_h_c" stoichiometry="1" />
          <speciesReference constant="true" sboTerm="SBO:0000011" species="M_k_c" stoichiometry="1" />
          <speciesReference constant="true" sboTerm="SBO:0000011" species="M_pi_c" stoichiometry="1" />
        </listOfProducts>
      </reaction>
      <reaction fast="false" fbc:lowerFluxBound="cobra_0_bound" fbc:upperFluxBound="cobra_default_ub" id="R_LEUabcpp" metaid="R_LEUabcpp" name="L-leucine transport via ABC system (periplasm)"
      reversible="false" sboTerm="SBO:0000375">
        <annotation>
```
