## Supplementary Material SM1 for "Development of a genome-scale metabolic model of *Clostridium thermocellum* and its applications for integration of multi-omics datasets and strain design": iML1515.xml (part 8 of 10)

```
          <rdf:RDF xmlns:rdf="http://www.w3.org/1999/02/22-rdf-syntax-ns#" xmlns:bqbiol="http://biomodels.net/biology-qualifiers/">
            <rdf:Description rdf:about="#R_LEUabcpp">
              <bqbiol:is>
                <rdf:Bag>
                  <rdf:li rdf:resource="http://identifiers.org/bigg.reaction/LEUabcpp" />
                  <rdf:li rdf:resource="http://identifiers.org/biocyc/META:ABC-35-RXN" />
                  <rdf:li rdf:resource="http://identifiers.org/metanetx.reaction/MNXR101054" />
                  <rdf:li rdf:resource="http://identifiers.org/rhea/29807#1" />
                  <rdf:li rdf:resource="http://identifiers.org/rhea/29808#1" />
                  <rdf:li rdf:resource="http://identifiers.org/rhea/29809#1" />
                  <rdf:li rdf:resource="http://identifiers.org/rhea/29810#1" />
                </rdf:Bag>
              </bqbiol:is>
            </rdf:Description>
          </rdf:RDF>
        </annotation>
        <fbc:geneProductAssociation xmlns:fbc="http://www.sbml.org/sbml/level3/version1/fbc/version2">
          <fbc:or sboTerm="SBO:0000174">
            <fbc:and sboTerm="SBO:0000173">
              <fbc:geneProductRef fbc:geneProduct="G_b3454" />
              <fbc:geneProductRef fbc:geneProduct="G_b3460" />
              <fbc:geneProductRef fbc:geneProduct="G_b3455" />
              <fbc:geneProductRef fbc:geneProduct="G_b3457" />
              <fbc:geneProductRef fbc:geneProduct="G_b3456" />
            </fbc:and>
            <fbc:and sboTerm="SBO:0000173">
              <fbc:geneProductRef fbc:geneProduct="G_b3457" />
              <fbc:geneProductRef fbc:geneProduct="G_b3456" />
              <fbc:geneProductRef fbc:geneProduct="G_b3458" />
              <fbc:geneProductRef fbc:geneProduct="G_b3455" />
              <fbc:geneProductRef fbc:geneProduct="G_b3454" />
            </fbc:and>
          </fbc:or>
        </fbc:geneProductAssociation>
        <listOfReactants>
          <speciesReference constant="true" sboTerm="SBO:0000010" species="M_atp_c" stoichiometry="1" />
          <speciesReference constant="true" sboTerm="SBO:0000010" species="M_h2o_c" stoichiometry="1" />
          <speciesReference constant="true" sboTerm="SBO:0000010" species="M_leu__L_p" stoichiometry="1" />
        </listOfReactants>
        <listOfProducts>
          <speciesReference constant="true" sboTerm="SBO:0000011" species="M_adp_c" stoichiometry="1" />
          <speciesReference constant="true" sboTerm="SBO:0000011" species="M_h_c" stoichiometry="1" />
          <speciesReference constant="true" sboTerm="SBO:0000011" species="M_leu__L_c" stoichiometry="1" />
          <speciesReference constant="true" sboTerm="SBO:0000011" species="M_pi_c" stoichiometry="1" />
        </listOfProducts>
      </reaction>
      <reaction fast="false" fbc:lowerFluxBound="cobra_default_lb" fbc:upperFluxBound="cobra_default_ub" id="R_L_LACt2rpp" metaid="R_L_LACt2rpp"
      name="L-lactate reversible transport via proton symport (periplasm)" reversible="true" sboTerm="SBO:0000375">
        <annotation>
          <rdf:RDF xmlns:rdf="http://www.w3.org/1999/02/22-rdf-syntax-ns#" xmlns:bqbiol="http://biomodels.net/biology-qualifiers/">
            <rdf:Description rdf:about="#R_L_LACt2rpp">
              <bqbiol:is>
                <rdf:Bag>
                  <rdf:li rdf:resource="http://identifiers.org/bigg.reaction/L_LACt2rpp" />
                  <rdf:li rdf:resource="http://identifiers.org/biocyc/META:TRANS-RXN-104" />
                  <rdf:li rdf:resource="http://identifiers.org/metanetx.reaction/MNXR101277" />
                  <rdf:li rdf:resource="http://identifiers.org/rhea/29415" />
                  <rdf:li rdf:resource="http://identifiers.org/rhea/29416" />
                  <rdf:li rdf:resource="http://identifiers.org/rhea/29417" />
                  <rdf:li rdf:resource="http://identifiers.org/rhea/29418" />
                </rdf:Bag>
              </bqbiol:is>
            </rdf:Description>
          </rdf:RDF>
        </annotation>
        <fbc:geneProductAssociation xmlns:fbc="http://www.sbml.org/sbml/level3/version1/fbc/version2">
          <fbc:or sboTerm="SBO:0000174">
            <fbc:geneProductRef fbc:geneProduct="G_b3603" />
            <fbc:geneProductRef fbc:geneProduct="G_b2975" />
          </fbc:or>
        </fbc:geneProductAssociation>
        <listOfReactants>
          <speciesReference constant="true" sboTerm="SBO:0000010" species="M_h_p" stoichiometry="1" />
          <speciesReference constant="true" sboTerm="SBO:0000010" species="M_lac__L_p" stoichiometry="1" />
        </listOfReactants>
        <listOfProducts>
          <speciesReference constant="true" sboTerm="SBO:0000011" species="M_h_c" stoichiometry="1" />
          <speciesReference constant="true" sboTerm="SBO:0000011" species="M_lac__L_c" stoichiometry="1" />
        </listOfProducts>
      </reaction>
      <reaction fast="false" fbc:lowerFluxBound="cobra_0_bound" fbc:upperFluxBound="cobra_default_ub" id="R_MALt2_2pp" metaid="R_MALt2_2pp"
      name="Malate transport via proton symport (2 H) (periplasm)" reversible="false" sboTerm="SBO:0000375">
        <annotation>
          <rdf:RDF xmlns:rdf="http://www.w3.org/1999/02/22-rdf-syntax-ns#" xmlns:bqbiol="http://biomodels.net/biology-qualifiers/">
            <rdf:Description rdf:about="#R_MALt2_2pp">
              <bqbiol:is>
                <rdf:Bag>
                  <rdf:li rdf:resource="http://identifiers.org/bigg.reaction/MALt2_2pp" />
                  <rdf:li rdf:resource="http://identifiers.org/biocyc/META:TRANS-RXN-121A" />
                  <rdf:li rdf:resource="http://identifiers.org/metanetx.reaction/MNXR101370" />
                  <rdf:li rdf:resource="http://identifiers.org/rhea/29339" />
                  <rdf:li rdf:resource="http://identifiers.org/rhea/29340" />
                  <rdf:li rdf:resource="http://identifiers.org/rhea/29341" />
                  <rdf:li rdf:resource="http://identifiers.org/rhea/29342" />
                </rdf:Bag>
              </bqbiol:is>
            </rdf:Description>
          </rdf:RDF>
        </annotation>
        <fbc:geneProductAssociation xmlns:fbc="http://www.sbml.org/sbml/level3/version1/fbc/version2">
          <fbc:geneProductRef fbc:geneProduct="G_b3528" />
        </fbc:geneProductAssociation>
        <listOfReactants>
          <speciesReference constant="true" sboTerm="SBO:0000010" species="M_h_p" stoichiometry="2" />
          <speciesReference constant="true" sboTerm="SBO:0000010" species="M_mal__L_p" stoichiometry="1" />
        </listOfReactants>
        <listOfProducts>
          <speciesReference constant="true" sboTerm="SBO:0000011" species="M_h_c" stoichiometry="2" />
          <speciesReference constant="true" sboTerm="SBO:0000011" species="M_mal__L_c" stoichiometry="1" />
        </listOfProducts>
      </reaction>
      <reaction fast="false" fbc:lowerFluxBound="cobra_0_bound" fbc:upperFluxBound="cobra_default_ub" id="R_MALt2_3pp" metaid="R_MALt2_3pp"
      name="Malate transport via proton symport (3 H) (periplasm)" reversible="false" sboTerm="SBO:0000375">
        <annotation>
          <rdf:RDF xmlns:rdf="http://www.w3.org/1999/02/22-rdf-syntax-ns#" xmlns:bqbiol="http://biomodels.net/biology-qualifiers/">
            <rdf:Description rdf:about="#R_MALt2_3pp">
              <bqbiol:is>
                <rdf:Bag>
                  <rdf:li rdf:resource="http://identifiers.org/bigg.reaction/MALt2_3pp" />
                  <rdf:li rdf:resource="http://identifiers.org/metanetx.reaction/MNXR101371" />
                </rdf:Bag>
              </bqbiol:is>
            </rdf:Description>
          </rdf:RDF>
        </annotation>
        <fbc:geneProductAssociation xmlns:fbc="http://www.sbml.org/sbml/level3/version1/fbc/version2">
          <fbc:or sboTerm="SBO:0000174">
            <fbc:geneProductRef fbc:geneProduct="G_b4123" />
            <fbc:geneProductRef fbc:geneProduct="G_b4138" />
          </fbc:or>
        </fbc:geneProductAssociation>
        <listOfReactants>
          <speciesReference constant="true" sboTerm="SBO:0000010" species="M_h_p" stoichiometry="3" />
          <speciesReference constant="true" sboTerm="SBO:0000010" species="M_mal__L_p" stoichiometry="1" />
        </listOfReactants>
        <listOfProducts>
          <speciesReference constant="true" sboTerm="SBO:0000011" species="M_h_c" stoichiometry="3" />
          <speciesReference constant="true" sboTerm="SBO:0000011" species="M_mal__L_c" stoichiometry="1" />
        </listOfProducts>
      </reaction>
      <reaction fast="false" fbc:lowerFluxBound="cobra_0_bound" fbc:upperFluxBound="cobra_default_ub" id="R_MALTabcpp" metaid="R_MALTabcpp" name="Maltose transport via ABC system (periplasm)"
      reversible="false" sboTerm="SBO:0000375">
        <annotation>
          <rdf:RDF xmlns:rdf="http://www.w3.org/1999/02/22-rdf-syntax-ns#" xmlns:bqbiol="http://biomodels.net/biology-qualifiers/">
            <rdf:Description rdf:about="#R_MALTabcpp">
              <bqbiol:is>
                <rdf:Bag>
                  <rdf:li rdf:resource="http://identifiers.org/bigg.reaction/MALTabcpp" />
                  <rdf:li rdf:resource="http://identifiers.org/biocyc/META:3.6.3.19-RXN" />
                  <rdf:li rdf:resource="http://identifiers.org/biocyc/META:ABC-16-RXN" />
                  <rdf:li rdf:resource="http://identifiers.org/ec-code/3.6.3.19" />
                  <rdf:li rdf:resource="http://identifiers.org/metanetx.reaction/MNXR101362" />
                  <rdf:li rdf:resource="http://identifiers.org/rhea/22132#1" />
                  <rdf:li rdf:resource="http://identifiers.org/rhea/22133#1" />
                  <rdf:li rdf:resource="http://identifiers.org/rhea/22134#1" />
                  <rdf:li rdf:resource="http://identifiers.org/rhea/22135#1" />
                </rdf:Bag>
              </bqbiol:is>
            </rdf:Description>
          </rdf:RDF>
        </annotation>
        <fbc:geneProductAssociation xmlns:fbc="http://www.sbml.org/sbml/level3/version1/fbc/version2">
          <fbc:and sboTerm="SBO:0000173">
            <fbc:geneProductRef fbc:geneProduct="G_b4032" />
            <fbc:geneProductRef fbc:geneProduct="G_b4033" />
            <fbc:geneProductRef fbc:geneProduct="G_b4035" />
            <fbc:geneProductRef fbc:geneProduct="G_b4034" />
          </fbc:and>
        </fbc:geneProductAssociation>
        <listOfReactants>
          <speciesReference constant="true" sboTerm="SBO:0000010" species="M_atp_c" stoichiometry="1" />
          <speciesReference constant="true" sboTerm="SBO:0000010" species="M_h2o_c" stoichiometry="1" />
          <speciesReference constant="true" sboTerm="SBO:0000010" species="M_malt_p" stoichiometry="1" />
        </listOfReactants>
        <listOfProducts>
          <speciesReference constant="true" sboTerm="SBO:0000011" species="M_adp_c" stoichiometry="1" />
          <speciesReference constant="true" sboTerm="SBO:0000011" species="M_h_c" stoichiometry="1" />
          <speciesReference constant="true" sboTerm="SBO:0000011" species="M_malt_c" stoichiometry="1" />
          <speciesReference constant="true" sboTerm="SBO:0000011" species="M_pi_c" stoichiometry="1" />
        </listOfProducts>
      </reaction>
      <reaction fast="false" fbc:lowerFluxBound="cobra_0_bound" fbc:upperFluxBound="cobra_default_ub" id="R_MALTHXabcpp" metaid="R_MALTHXabcpp"
      name="Maltohexaose transport via ABC system (periplasm)" reversible="false" sboTerm="SBO:0000375">
        <annotation>
          <rdf:RDF xmlns:rdf="http://www.w3.org/1999/02/22-rdf-syntax-ns#" xmlns:bqbiol="http://biomodels.net/biology-qualifiers/">
            <rdf:Description rdf:about="#R_MALTHXabcpp">
              <bqbiol:is>
                <rdf:Bag>
                  <rdf:li rdf:resource="http://identifiers.org/bigg.reaction/MALTHXabcpp" />
                  <rdf:li rdf:resource="http://identifiers.org/metanetx.reaction/MNXR101353" />
                </rdf:Bag>
              </bqbiol:is>
            </rdf:Description>
          </rdf:RDF>
        </annotation>
        <fbc:geneProductAssociation xmlns:fbc="http://www.sbml.org/sbml/level3/version1/fbc/version2">
          <fbc:and sboTerm="SBO:0000173">
            <fbc:geneProductRef fbc:geneProduct="G_b4033" />
            <fbc:geneProductRef fbc:geneProduct="G_b4034" />
            <fbc:geneProductRef fbc:geneProduct="G_b4032" />
            <fbc:geneProductRef fbc:geneProduct="G_b4035" />
          </fbc:and>
        </fbc:geneProductAssociation>
        <listOfReactants>
          <speciesReference constant="true" sboTerm="SBO:0000010" species="M_atp_c" stoichiometry="1" />
          <speciesReference constant="true" sboTerm="SBO:0000010" species="M_h2o_c" stoichiometry="1" />
          <speciesReference constant="true" sboTerm="SBO:0000010" species="M_malthx_p" stoichiometry="1" />
        </listOfReactants>
        <listOfProducts>
          <speciesReference constant="true" sboTerm="SBO:0000011" species="M_adp_c" stoichiometry="1" />
          <speciesReference constant="true" sboTerm="SBO:0000011" species="M_h_c" stoichiometry="1" />
          <speciesReference constant="true" sboTerm="SBO:0000011" species="M_malthx_c" stoichiometry="1" />
          <speciesReference constant="true" sboTerm="SBO:0000011" species="M_pi_c" stoichiometry="1" />
        </listOfProducts>
      </reaction>
      <reaction fast="false" fbc:lowerFluxBound="cobra_0_bound" fbc:upperFluxBound="cobra_default_ub" id="R_MALTPTabcpp" metaid="R_MALTPTabcpp"
      name="Maltopentaose transport via ABC system (periplasm)" reversible="false" sboTerm="SBO:0000375">
        <annotation>
          <rdf:RDF xmlns:rdf="http://www.w3.org/1999/02/22-rdf-syntax-ns#" xmlns:bqbiol="http://biomodels.net/biology-qualifiers/">
            <rdf:Description rdf:about="#R_MALTPTabcpp">
              <bqbiol:is>
                <rdf:Bag>
                  <rdf:li rdf:resource="http://identifiers.org/bigg.reaction/MALTPTabcpp" />
                  <rdf:li rdf:resource="http://identifiers.org/metanetx.reaction/MNXR101355" />
                </rdf:Bag>
              </bqbiol:is>
            </rdf:Description>
          </rdf:RDF>
        </annotation>
        <fbc:geneProductAssociation xmlns:fbc="http://www.sbml.org/sbml/level3/version1/fbc/version2">
          <fbc:and sboTerm="SBO:0000173">
            <fbc:geneProductRef fbc:geneProduct="G_b4033" />
            <fbc:geneProductRef fbc:geneProduct="G_b4035" />
            <fbc:geneProductRef fbc:geneProduct="G_b4032" />
            <fbc:geneProductRef fbc:geneProduct="G_b4034" />
          </fbc:and>
        </fbc:geneProductAssociation>
        <listOfReactants>
          <speciesReference constant="true" sboTerm="SBO:0000010" species="M_atp_c" stoichiometry="1" />
          <speciesReference constant="true" sboTerm="SBO:0000010" species="M_h2o_c" stoichiometry="1" />
          <speciesReference constant="true" sboTerm="SBO:0000010" species="M_maltpt_p" stoichiometry="1" />
        </listOfReactants>
        <listOfProducts>
          <speciesReference constant="true" sboTerm="SBO:0000011" species="M_adp_c" stoichiometry="1" />
          <speciesReference constant="true" sboTerm="SBO:0000011" species="M_h_c" stoichiometry="1" />
          <speciesReference constant="true" sboTerm="SBO:0000011" species="M_maltpt_c" stoichiometry="1" />
          <speciesReference constant="true" sboTerm="SBO:0000011" species="M_pi_c" stoichiometry="1" />
        </listOfProducts>
      </reaction>
      <reaction fast="false" fbc:lowerFluxBound="cobra_0_bound" fbc:upperFluxBound="cobra_default_ub" id="R_MALTTRabcpp" metaid="R_MALTTRabcpp" name="Maltotriose transport via ABC system (periplasm)"
      reversible="false" sboTerm="SBO:0000375">
        <annotation>
          <rdf:RDF xmlns:rdf="http://www.w3.org/1999/02/22-rdf-syntax-ns#" xmlns:bqbiol="http://biomodels.net/biology-qualifiers/">
            <rdf:Description rdf:about="#R_MALTTRabcpp">
              <bqbiol:is>
                <rdf:Bag>
                  <rdf:li rdf:resource="http://identifiers.org/bigg.reaction/MALTTRabcpp" />
                  <rdf:li rdf:resource="http://identifiers.org/biocyc/META:TRANS-RXN0-503" />
                  <rdf:li rdf:resource="http://identifiers.org/ec-code/3.6.3.-" />
                  <rdf:li rdf:resource="http://identifiers.org/metanetx.reaction/MNXR101358" />
                </rdf:Bag>
              </bqbiol:is>
            </rdf:Description>
          </rdf:RDF>
        </annotation>
        <fbc:geneProductAssociation xmlns:fbc="http://www.sbml.org/sbml/level3/version1/fbc/version2">
          <fbc:and sboTerm="SBO:0000173">
            <fbc:geneProductRef fbc:geneProduct="G_b4033" />
            <fbc:geneProductRef fbc:geneProduct="G_b4034" />
            <fbc:geneProductRef fbc:geneProduct="G_b4035" />
            <fbc:geneProductRef fbc:geneProduct="G_b4032" />
          </fbc:and>
        </fbc:geneProductAssociation>
        <listOfReactants>
          <speciesReference constant="true" sboTerm="SBO:0000010" species="M_atp_c" stoichiometry="1" />
          <speciesReference constant="true" sboTerm="SBO:0000010" species="M_h2o_c" stoichiometry="1" />
          <speciesReference constant="true" sboTerm="SBO:0000010" species="M_malttr_p" stoichiometry="1" />
        </listOfReactants>
        <listOfProducts>
          <speciesReference constant="true" sboTerm="SBO:0000011" species="M_adp_c" stoichiometry="1" />
          <speciesReference constant="true" sboTerm="SBO:0000011" species="M_h_c" stoichiometry="1" />
          <speciesReference constant="true" sboTerm="SBO:0000011" species="M_malttr_c" stoichiometry="1" />
          <speciesReference constant="true" sboTerm="SBO:0000011" species="M_pi_c" stoichiometry="1" />
        </listOfProducts>
      </reaction>
      <reaction fast="false" fbc:lowerFluxBound="cobra_0_bound" fbc:upperFluxBound="cobra_default_ub" id="R_MALTTTRabcpp" metaid="R_MALTTTRabcpp"
      name="Maltotetraose transport via ABC system (periplasm)" reversible="false" sboTerm="SBO:0000375">
        <annotation>
          <rdf:RDF xmlns:rdf="http://www.w3.org/1999/02/22-rdf-syntax-ns#" xmlns:bqbiol="http://biomodels.net/biology-qualifiers/">
            <rdf:Description rdf:about="#R_MALTTTRabcpp">
              <bqbiol:is>
                <rdf:Bag>
                  <rdf:li rdf:resource="http://identifiers.org/bigg.reaction/MALTTTRabcpp" />
                  <rdf:li rdf:resource="http://identifiers.org/biocyc/META:TRANS-RXN0-504" />
                  <rdf:li rdf:resource="http://identifiers.org/ec-code/3.6.3.-" />
                  <rdf:li rdf:resource="http://identifiers.org/metanetx.reaction/MNXR101360" />
                </rdf:Bag>
              </bqbiol:is>
            </rdf:Description>
          </rdf:RDF>
        </annotation>
        <fbc:geneProductAssociation xmlns:fbc="http://www.sbml.org/sbml/level3/version1/fbc/version2">
          <fbc:and sboTerm="SBO:0000173">
            <fbc:geneProductRef fbc:geneProduct="G_b4034" />
            <fbc:geneProductRef fbc:geneProduct="G_b4033" />
            <fbc:geneProductRef fbc:geneProduct="G_b4032" />
            <fbc:geneProductRef fbc:geneProduct="G_b4035" />
          </fbc:and>
        </fbc:geneProductAssociation>
        <listOfReactants>
          <speciesReference constant="true" sboTerm="SBO:0000010" species="M_atp_c" stoichiometry="1" />
          <speciesReference constant="true" sboTerm="SBO:0000010" species="M_h2o_c" stoichiometry="1" />
          <speciesReference constant="true" sboTerm="SBO:0000010" species="M_maltttr_p" stoichiometry="1" />
        </listOfReactants>
        <listOfProducts>
          <speciesReference constant="true" sboTerm="SBO:0000011" species="M_adp_c" stoichiometry="1" />
          <speciesReference constant="true" sboTerm="SBO:0000011" species="M_h_c" stoichiometry="1" />
          <speciesReference constant="true" sboTerm="SBO:0000011" species="M_maltttr_c" stoichiometry="1" />
          <speciesReference constant="true" sboTerm="SBO:0000011" species="M_pi_c" stoichiometry="1" />
        </listOfProducts>
      </reaction>
      <reaction fast="false" fbc:lowerFluxBound="cobra_0_bound" fbc:upperFluxBound="cobra_default_ub" id="R_MAN6Pt6_2pp" metaid="R_MAN6Pt6_2pp"
      name="Mannose-6-phosphate transport via phosphate antiport (periplasm)" reversible="false" sboTerm="SBO:0000375">
        <annotation>
          <rdf:RDF xmlns:rdf="http://www.w3.org/1999/02/22-rdf-syntax-ns#" xmlns:bqbiol="http://biomodels.net/biology-qualifiers/">
            <rdf:Description rdf:about="#R_MAN6Pt6_2pp">
              <bqbiol:is>
                <rdf:Bag>
                  <rdf:li rdf:resource="http://identifiers.org/bigg.reaction/MAN6Pt6_2pp" />
                  <rdf:li rdf:resource="http://identifiers.org/metanetx.reaction/MNXR101384" />
                </rdf:Bag>
              </bqbiol:is>
            </rdf:Description>
          </rdf:RDF>
        </annotation>
        <fbc:geneProductAssociation xmlns:fbc="http://www.sbml.org/sbml/level3/version1/fbc/version2">
          <fbc:geneProductRef fbc:geneProduct="G_b3666" />
        </fbc:geneProductAssociation>
        <listOfReactants>
          <speciesReference constant="true" sboTerm="SBO:0000010" species="M_man6p_p" stoichiometry="1" />
          <speciesReference constant="true" sboTerm="SBO:0000010" species="M_pi_c" stoichiometry="2" />
        </listOfReactants>
        <listOfProducts>
          <speciesReference constant="true" sboTerm="SBO:0000011" species="M_man6p_c" stoichiometry="1" />
          <speciesReference constant="true" sboTerm="SBO:0000011" species="M_pi_p" stoichiometry="2" />
        </listOfProducts>
      </reaction>
      <reaction fast="false" fbc:lowerFluxBound="cobra_0_bound" fbc:upperFluxBound="cobra_default_ub" id="R_MANGLYCptspp" metaid="R_MANGLYCptspp"
      name="2-O-alpha-mannosyl-D-glycerate transport via PEP:Pyr PTS (periplasm)" reversible="false" sboTerm="SBO:0000375">
        <annotation>
          <rdf:RDF xmlns:rdf="http://www.w3.org/1999/02/22-rdf-syntax-ns#" xmlns:bqbiol="http://biomodels.net/biology-qualifiers/">
            <rdf:Description rdf:about="#R_MANGLYCptspp">
              <bqbiol:is>
                <rdf:Bag>
                  <rdf:li rdf:resource="http://identifiers.org/bigg.reaction/MANGLYCptspp" />
                  <rdf:li rdf:resource="http://identifiers.org/metanetx.reaction/MNXR101394" />
                </rdf:Bag>
              </bqbiol:is>
            </rdf:Description>
          </rdf:RDF>
        </annotation>
        <fbc:geneProductAssociation xmlns:fbc="http://www.sbml.org/sbml/level3/version1/fbc/version2">
          <fbc:and sboTerm="SBO:0000173">
            <fbc:geneProductRef fbc:geneProduct="G_b0731" />
            <fbc:geneProductRef fbc:geneProduct="G_b2415" />
            <fbc:geneProductRef fbc:geneProduct="G_b2416" />
          </fbc:and>
        </fbc:geneProductAssociation>
        <listOfReactants>
          <speciesReference constant="true" sboTerm="SBO:0000010" species="M_manglyc_p" stoichiometry="1" />
          <speciesReference constant="true" sboTerm="SBO:0000010" species="M_pep_c" stoichiometry="1" />
        </listOfReactants>
        <listOfProducts>
          <speciesReference constant="true" sboTerm="SBO:0000011" species="M_man6pglyc_c" stoichiometry="1" />
          <speciesReference constant="true" sboTerm="SBO:0000011" species="M_pyr_c" stoichiometry="1" />
        </listOfProducts>
      </reaction>
      <reaction fast="false" fbc:lowerFluxBound="cobra_0_bound" fbc:upperFluxBound="cobra_default_ub" id="R_MELIBt2pp" metaid="R_MELIBt2pp" name="Melibiose transport in via symport (periplasm)"
      reversible="false" sboTerm="SBO:0000375">
        <annotation>
          <rdf:RDF xmlns:rdf="http://www.w3.org/1999/02/22-rdf-syntax-ns#" xmlns:bqbiol="http://biomodels.net/biology-qualifiers/">
            <rdf:Description rdf:about="#R_MELIBt2pp">
              <bqbiol:is>
                <rdf:Bag>
                  <rdf:li rdf:resource="http://identifiers.org/bigg.reaction/MELIBt2pp" />
                  <rdf:li rdf:resource="http://identifiers.org/biocyc/META:TRANS-RXN-94" />
                  <rdf:li rdf:resource="http://identifiers.org/metanetx.reaction/MNXR101460" />
                  <rdf:li rdf:resource="http://identifiers.org/rhea/28855" />
                  <rdf:li rdf:resource="http://identifiers.org/rhea/28856" />
                  <rdf:li rdf:resource="http://identifiers.org/rhea/28857" />
                  <rdf:li rdf:resource="http://identifiers.org/rhea/28858" />
                </rdf:Bag>
              </bqbiol:is>
            </rdf:Description>
          </rdf:RDF>
        </annotation>
        <fbc:geneProductAssociation xmlns:fbc="http://www.sbml.org/sbml/level3/version1/fbc/version2">
          <fbc:or sboTerm="SBO:0000174">
            <fbc:geneProductRef fbc:geneProduct="G_b4120" />
            <fbc:geneProductRef fbc:geneProduct="G_b0343" />
          </fbc:or>
        </fbc:geneProductAssociation>
        <listOfReactants>
          <speciesReference constant="true" sboTerm="SBO:0000010" species="M_h_p" stoichiometry="1" />
          <speciesReference constant="true" sboTerm="SBO:0000010" species="M_melib_p" stoichiometry="1" />
        </listOfReactants>
        <listOfProducts>
          <speciesReference constant="true" sboTerm="SBO:0000011" species="M_h_c" stoichiometry="1" />
          <speciesReference constant="true" sboTerm="SBO:0000011" species="M_melib_c" stoichiometry="1" />
        </listOfProducts>
      </reaction>
      <reaction fast="false" fbc:lowerFluxBound="cobra_0_bound" fbc:upperFluxBound="cobra_default_ub" id="R_METabcpp" metaid="R_METabcpp" name="L-methionine transport via ABC system (periplasm)"
      reversible="false" sboTerm="SBO:0000375">
        <annotation>
          <rdf:RDF xmlns:rdf="http://www.w3.org/1999/02/22-rdf-syntax-ns#" xmlns:bqbiol="http://biomodels.net/biology-qualifiers/">
            <rdf:Description rdf:about="#R_METabcpp">
              <bqbiol:is>
                <rdf:Bag>
                  <rdf:li rdf:resource="http://identifiers.org/bigg.reaction/METabcpp" />
                  <rdf:li rdf:resource="http://identifiers.org/biocyc/META:RXN0-4522" />
                  <rdf:li rdf:resource="http://identifiers.org/metanetx.reaction/MNXR101489" />
                  <rdf:li rdf:resource="http://identifiers.org/rhea/29779#2" />
                  <rdf:li rdf:resource="http://identifiers.org/rhea/29780#2" />
                  <rdf:li rdf:resource="http://identifiers.org/rhea/29781#2" />
                  <rdf:li rdf:resource="http://identifiers.org/rhea/29782#2" />
                  <rdf:li rdf:resource="http://identifiers.org/rhea/32827#1" />
                  <rdf:li rdf:resource="http://identifiers.org/rhea/32828#1" />
                  <rdf:li rdf:resource="http://identifiers.org/rhea/32829#1" />
                  <rdf:li rdf:resource="http://identifiers.org/rhea/32830#1" />
                </rdf:Bag>
              </bqbiol:is>
            </rdf:Description>
          </rdf:RDF>
        </annotation>
        <fbc:geneProductAssociation xmlns:fbc="http://www.sbml.org/sbml/level3/version1/fbc/version2">
          <fbc:and sboTerm="SBO:0000173">
            <fbc:geneProductRef fbc:geneProduct="G_b0197" />
            <fbc:geneProductRef fbc:geneProduct="G_b0198" />
            <fbc:geneProductRef fbc:geneProduct="G_b0199" />
          </fbc:and>
        </fbc:geneProductAssociation>
        <listOfReactants>
          <speciesReference constant="true" sboTerm="SBO:0000010" species="M_atp_c" stoichiometry="1" />
          <speciesReference constant="true" sboTerm="SBO:0000010" species="M_h2o_c" stoichiometry="1" />
          <speciesReference constant="true" sboTerm="SBO:0000010" species="M_met__L_p" stoichiometry="1" />
        </listOfReactants>
        <listOfProducts>
          <speciesReference constant="true" sboTerm="SBO:0000011" species="M_adp_c" stoichiometry="1" />
          <speciesReference constant="true" sboTerm="SBO:0000011" species="M_h_c" stoichiometry="1" />
          <speciesReference constant="true" sboTerm="SBO:0000011" species="M_met__L_c" stoichiometry="1" />
          <speciesReference constant="true" sboTerm="SBO:0000011" species="M_pi_c" stoichiometry="1" />
        </listOfProducts>
      </reaction>
      <reaction fast="false" fbc:lowerFluxBound="cobra_0_bound" fbc:upperFluxBound="cobra_default_ub" id="R_EX_fe3hox_un_e" metaid="R_EX_fe3hox_un_e" name="Fe(III)hydoxamate, unloaded exchange"
      reversible="false" sboTerm="SBO:0000627">
        <annotation xmlns:sbml="http://www.sbml.org/sbml/level3/version1/core">
          <rdf:RDF xmlns:rdf="http://www.w3.org/1999/02/22-rdf-syntax-ns#" xmlns:bqbiol="http://biomodels.net/biology-qualifiers/">
            <rdf:Description rdf:about="#R_EX_fe3hox_un_e">
              <bqbiol:is>
                <rdf:Bag>
                  <rdf:li rdf:resource="http://identifiers.org/bigg.reaction/fe3hox_un" />
                </rdf:Bag>
              </bqbiol:is>
            </rdf:Description>
          </rdf:RDF>
        </annotation>
        <listOfReactants>
          <speciesReference constant="true" sboTerm="SBO:0000010" species="M_fe3hox_un_e" stoichiometry="1" />
        </listOfReactants>
      </reaction>
      <reaction fast="false" fbc:lowerFluxBound="cobra_0_bound" fbc:upperFluxBound="cobra_default_ub" id="R_GGPTRCS" metaid="R_GGPTRCS" name="Gamma glutamyl putrescine synthase" reversible="false"
      sboTerm="SBO:0000375">
        <annotation>
          <rdf:RDF xmlns:rdf="http://www.w3.org/1999/02/22-rdf-syntax-ns#" xmlns:bqbiol="http://biomodels.net/biology-qualifiers/">
            <rdf:Description rdf:about="#R_GGPTRCS">
              <bqbiol:is>
                <rdf:Bag>
                  <rdf:li rdf:resource="http://identifiers.org/bigg.reaction/GGPTRCS" />
                  <rdf:li rdf:resource="http://identifiers.org/ec-code/6.3.1.11" />
                  <rdf:li rdf:resource="http://identifiers.org/metanetx.reaction/MNXR100132" />
                </rdf:Bag>
              </bqbiol:is>
            </rdf:Description>
          </rdf:RDF>
        </annotation>
        <fbc:geneProductAssociation xmlns:fbc="http://www.sbml.org/sbml/level3/version1/fbc/version2">
          <fbc:geneProductRef fbc:geneProduct="G_b1297" />
        </fbc:geneProductAssociation>
        <listOfReactants>
          <speciesReference constant="true" sboTerm="SBO:0000010" species="M_atp_c" stoichiometry="1" />
          <speciesReference constant="true" sboTerm="SBO:0000010" species="M_glu__L_c" stoichiometry="1" />
          <speciesReference constant="true" sboTerm="SBO:0000010" species="M_ptrc_c" stoichiometry="1" />
        </listOfReactants>
        <listOfProducts>
          <speciesReference constant="true" sboTerm="SBO:0000011" species="M_adp_c" stoichiometry="1" />
          <speciesReference constant="true" sboTerm="SBO:0000011" species="M_ggptrc_c" stoichiometry="1" />
          <speciesReference constant="true" sboTerm="SBO:0000011" species="M_h_c" stoichiometry="1" />
          <speciesReference constant="true" sboTerm="SBO:0000011" species="M_pi_c" stoichiometry="1" />
        </listOfProducts>
      </reaction>
      <reaction fast="false" fbc:lowerFluxBound="cobra_0_bound" fbc:upperFluxBound="cobra_default_ub" id="R_EX_23dappa_e" metaid="R_EX_23dappa_e" name="2,3-diaminopropionate exchange"
      reversible="false" sboTerm="SBO:0000627">
        <annotation xmlns:sbml="http://www.sbml.org/sbml/level3/version1/core">
          <rdf:RDF xmlns:rdf="http://www.w3.org/1999/02/22-rdf-syntax-ns#" xmlns:bqbiol="http://biomodels.net/biology-qualifiers/">
            <rdf:Description rdf:about="#R_EX_23dappa_e">
              <bqbiol:is>
                <rdf:Bag>
                  <rdf:li rdf:resource="http://identifiers.org/bigg.reaction/23dappa" />
                </rdf:Bag>
              </bqbiol:is>
            </rdf:Description>
          </rdf:RDF>
        </annotation>
        <listOfReactants>
          <speciesReference constant="true" sboTerm="SBO:0000010" species="M_23dappa_e" stoichiometry="1" />
        </listOfReactants>
      </reaction>
      <reaction fast="false" fbc:lowerFluxBound="cobra_0_bound" fbc:upperFluxBound="cobra_default_ub" id="R_RMNtpp" metaid="R_RMNtpp" name="L-rhamnose transport via proton symport (periplasm)"
      reversible="false" sboTerm="SBO:0000375">
        <annotation>
          <rdf:RDF xmlns:rdf="http://www.w3.org/1999/02/22-rdf-syntax-ns#" xmlns:bqbiol="http://biomodels.net/biology-qualifiers/">
            <rdf:Description rdf:about="#R_RMNtpp">
              <bqbiol:is>
                <rdf:Bag>
                  <rdf:li rdf:resource="http://identifiers.org/bigg.reaction/RMNtpp" />
                  <rdf:li rdf:resource="http://identifiers.org/biocyc/META:TRANS-RXN-112" />
                  <rdf:li rdf:resource="http://identifiers.org/metanetx.reaction/MNXR104041" />
                  <rdf:li rdf:resource="http://identifiers.org/rhea/29947" />
                  <rdf:li rdf:resource="http://identifiers.org/rhea/29948" />
                  <rdf:li rdf:resource="http://identifiers.org/rhea/29949" />
                  <rdf:li rdf:resource="http://identifiers.org/rhea/29950" />
                </rdf:Bag>
              </bqbiol:is>
            </rdf:Description>
          </rdf:RDF>
        </annotation>
        <fbc:geneProductAssociation xmlns:fbc="http://www.sbml.org/sbml/level3/version1/fbc/version2">
          <fbc:geneProductRef fbc:geneProduct="G_b3907" />
        </fbc:geneProductAssociation>
        <listOfReactants>
          <speciesReference constant="true" sboTerm="SBO:0000010" species="M_h_p" stoichiometry="1" />
          <speciesReference constant="true" sboTerm="SBO:0000010" species="M_rmn_p" stoichiometry="1" />
        </listOfReactants>
        <listOfProducts>
          <speciesReference constant="true" sboTerm="SBO:0000011" species="M_h_c" stoichiometry="1" />
          <speciesReference constant="true" sboTerm="SBO:0000011" species="M_rmn_c" stoichiometry="1" />
        </listOfProducts>
      </reaction>
      <reaction fast="false" fbc:lowerFluxBound="cobra_0_bound" fbc:upperFluxBound="cobra_default_ub" id="R_SERt4pp" metaid="R_SERt4pp" name="L-serine via sodium symport (periplasm)"
      reversible="false" sboTerm="SBO:0000375">
        <annotation>
          <rdf:RDF xmlns:rdf="http://www.w3.org/1999/02/22-rdf-syntax-ns#" xmlns:bqbiol="http://biomodels.net/biology-qualifiers/">
            <rdf:Description rdf:about="#R_SERt4pp">
              <bqbiol:is>
                <rdf:Bag>
                  <rdf:li rdf:resource="http://identifiers.org/bigg.reaction/SERt4pp" />
                  <rdf:li rdf:resource="http://identifiers.org/biocyc/META:RXN0-4083" />
                  <rdf:li rdf:resource="http://identifiers.org/metanetx.reaction/MNXR104346" />
                  <rdf:li rdf:resource="http://identifiers.org/rhea/29575" />
                  <rdf:li rdf:resource="http://identifiers.org/rhea/29576" />
                  <rdf:li rdf:resource="http://identifiers.org/rhea/29577" />
                  <rdf:li rdf:resource="http://identifiers.org/rhea/29578" />
                </rdf:Bag>
              </bqbiol:is>
            </rdf:Description>
          </rdf:RDF>
        </annotation>
        <fbc:geneProductAssociation xmlns:fbc="http://www.sbml.org/sbml/level3/version1/fbc/version2">
          <fbc:geneProductRef fbc:geneProduct="G_b3089" />
        </fbc:geneProductAssociation>
        <listOfReactants>
          <speciesReference constant="true" sboTerm="SBO:0000010" species="M_na1_p" stoichiometry="1" />
          <speciesReference constant="true" sboTerm="SBO:0000010" species="M_ser__L_p" stoichiometry="1" />
        </listOfReactants>
        <listOfProducts>
          <speciesReference constant="true" sboTerm="SBO:0000011" species="M_na1_c" stoichiometry="1" />
          <speciesReference constant="true" sboTerm="SBO:0000011" species="M_ser__L_c" stoichiometry="1" />
        </listOfProducts>
      </reaction>
      <reaction fast="false" fbc:lowerFluxBound="cobra_0_bound" fbc:upperFluxBound="cobra_default_ub" id="R_SUCCt2_3pp" metaid="R_SUCCt2_3pp"
      name="Succintate transport via proton symport (3 H) (periplasm)" reversible="false" sboTerm="SBO:0000375">
        <annotation>
          <rdf:RDF xmlns:rdf="http://www.w3.org/1999/02/22-rdf-syntax-ns#" xmlns:bqbiol="http://biomodels.net/biology-qualifiers/">
            <rdf:Description rdf:about="#R_SUCCt2_3pp">
              <bqbiol:is>
                <rdf:Bag>
                  <rdf:li rdf:resource="http://identifiers.org/bigg.reaction/SUCCt2_3pp" />
                  <rdf:li rdf:resource="http://identifiers.org/biocyc/META:TRANS-RXN-300" />
                  <rdf:li rdf:resource="http://identifiers.org/metanetx.reaction/MNXR104621" />
                </rdf:Bag>
              </bqbiol:is>
            </rdf:Description>
          </rdf:RDF>
        </annotation>
        <fbc:geneProductAssociation xmlns:fbc="http://www.sbml.org/sbml/level3/version1/fbc/version2">
          <fbc:or sboTerm="SBO:0000174">
            <fbc:geneProductRef fbc:geneProduct="G_b4123" />
            <fbc:geneProductRef fbc:geneProduct="G_b4138" />
          </fbc:or>
        </fbc:geneProductAssociation>
        <listOfReactants>
          <speciesReference constant="true" sboTerm="SBO:0000010" species="M_h_p" stoichiometry="3" />
          <speciesReference constant="true" sboTerm="SBO:0000010" species="M_succ_p" stoichiometry="1" />
        </listOfReactants>
        <listOfProducts>
          <speciesReference constant="true" sboTerm="SBO:0000011" species="M_h_c" stoichiometry="3" />
          <speciesReference constant="true" sboTerm="SBO:0000011" species="M_succ_c" stoichiometry="1" />
        </listOfProducts>
      </reaction>
      <reaction fast="false" fbc:lowerFluxBound="cobra_0_bound" fbc:upperFluxBound="cobra_default_ub" id="R_MNLptspp" metaid="R_MNLptspp" name="Mannitol transport via PEP:Pyr PTS (periplasm)"
      reversible="false" sboTerm="SBO:0000375">
        <annotation>
          <rdf:RDF xmlns:rdf="http://www.w3.org/1999/02/22-rdf-syntax-ns#" xmlns:bqbiol="http://biomodels.net/biology-qualifiers/">
            <rdf:Description rdf:about="#R_MNLptspp">
              <bqbiol:is>
                <rdf:Bag>
                  <rdf:li rdf:resource="http://identifiers.org/bigg.reaction/MNLptspp" />
                  <rdf:li rdf:resource="http://identifiers.org/metanetx.reaction/MNXR101677" />
                </rdf:Bag>
              </bqbiol:is>
            </rdf:Description>
          </rdf:RDF>
        </annotation>
        <fbc:geneProductAssociation xmlns:fbc="http://www.sbml.org/sbml/level3/version1/fbc/version2">
          <fbc:or sboTerm="SBO:0000174">
            <fbc:and sboTerm="SBO:0000173">
              <fbc:geneProductRef fbc:geneProduct="G_b2933" />
              <fbc:geneProductRef fbc:geneProduct="G_b2415" />
              <fbc:geneProductRef fbc:geneProduct="G_b2934" />
              <fbc:geneProductRef fbc:geneProduct="G_b2416" />
            </fbc:and>
            <fbc:and sboTerm="SBO:0000173">
              <fbc:geneProductRef fbc:geneProduct="G_b3599" />
              <fbc:geneProductRef fbc:geneProduct="G_b2415" />
              <fbc:geneProductRef fbc:geneProduct="G_b2416" />
            </fbc:and>
            <fbc:and sboTerm="SBO:0000173">
              <fbc:geneProductRef fbc:geneProduct="G_b2703" />
              <fbc:geneProductRef fbc:geneProduct="G_b2704" />
              <fbc:geneProductRef fbc:geneProduct="G_b2415" />
              <fbc:geneProductRef fbc:geneProduct="G_b2702" />
              <fbc:geneProductRef fbc:geneProduct="G_b2416" />
            </fbc:and>
          </fbc:or>
        </fbc:geneProductAssociation>
        <listOfReactants>
          <speciesReference constant="true" sboTerm="SBO:0000010" species="M_mnl_p" stoichiometry="1" />
          <speciesReference constant="true" sboTerm="SBO:0000010" species="M_pep_c" stoichiometry="1" />
        </listOfReactants>
        <listOfProducts>
          <speciesReference constant="true" sboTerm="SBO:0000011" species="M_mnl1p_c" stoichiometry="1" />
          <speciesReference constant="true" sboTerm="SBO:0000011" species="M_pyr_c" stoichiometry="1" />
        </listOfProducts>
      </reaction>
      <reaction fast="false" fbc:lowerFluxBound="cobra_0_bound" fbc:upperFluxBound="cobra_default_ub" id="R_NAt3_1p5pp" metaid="R_NAt3_1p5pp" name="Sodium proton antiporter (H:NA is 1.5) (periplasm)"
      reversible="false" sboTerm="SBO:0000375">
        <annotation>
          <rdf:RDF xmlns:rdf="http://www.w3.org/1999/02/22-rdf-syntax-ns#" xmlns:bqbiol="http://biomodels.net/biology-qualifiers/">
            <rdf:Description rdf:about="#R_NAt3_1p5pp">
              <bqbiol:is>
                <rdf:Bag>
                  <rdf:li rdf:resource="http://identifiers.org/bigg.reaction/NAt3_1p5pp" />
                  <rdf:li rdf:resource="http://identifiers.org/biocyc/META:TRANS-RXN-130" />
                  <rdf:li rdf:resource="http://identifiers.org/metanetx.reaction/MNXR101914" />
                  <rdf:li rdf:resource="http://identifiers.org/rhea/29247" />
                  <rdf:li rdf:resource="http://identifiers.org/rhea/29248" />
                  <rdf:li rdf:resource="http://identifiers.org/rhea/29249" />
                  <rdf:li rdf:resource="http://identifiers.org/rhea/29250" />
                </rdf:Bag>
              </bqbiol:is>
            </rdf:Description>
          </rdf:RDF>
        </annotation>
        <fbc:geneProductAssociation xmlns:fbc="http://www.sbml.org/sbml/level3/version1/fbc/version2">
          <fbc:geneProductRef fbc:geneProduct="G_b1186" />
        </fbc:geneProductAssociation>
        <listOfReactants>
          <speciesReference constant="true" sboTerm="SBO:0000010" species="M_h_p" stoichiometry="3" />
          <speciesReference constant="true" sboTerm="SBO:0000010" species="M_na1_c" stoichiometry="2" />
        </listOfReactants>
        <listOfProducts>
          <speciesReference constant="true" sboTerm="SBO:0000011" species="M_h_c" stoichiometry="3" />
          <speciesReference constant="true" sboTerm="SBO:0000011" species="M_na1_p" stoichiometry="2" />
        </listOfProducts>
      </reaction>
      <reaction fast="false" fbc:lowerFluxBound="cobra_0_bound" fbc:upperFluxBound="cobra_default_ub" id="R_NAt3_2pp" metaid="R_NAt3_2pp" name="Sodium proton antiporter (H:NA is 2) (periplasm)"
      reversible="false" sboTerm="SBO:0000375">
        <annotation>
          <rdf:RDF xmlns:rdf="http://www.w3.org/1999/02/22-rdf-syntax-ns#" xmlns:bqbiol="http://biomodels.net/biology-qualifiers/">
            <rdf:Description rdf:about="#R_NAt3_2pp">
              <bqbiol:is>
                <rdf:Bag>
                  <rdf:li rdf:resource="http://identifiers.org/bigg.reaction/NAt3_2pp" />
                  <rdf:li rdf:resource="http://identifiers.org/biocyc/META:TRANS-RXN-129" />
                  <rdf:li rdf:resource="http://identifiers.org/metanetx.reaction/MNXR101915" />
                  <rdf:li rdf:resource="http://identifiers.org/rhea/29251" />
                  <rdf:li rdf:resource="http://identifiers.org/rhea/29252" />
                  <rdf:li rdf:resource="http://identifiers.org/rhea/29253" />
                  <rdf:li rdf:resource="http://identifiers.org/rhea/29254" />
                </rdf:Bag>
              </bqbiol:is>
            </rdf:Description>
          </rdf:RDF>
        </annotation>
        <fbc:geneProductAssociation xmlns:fbc="http://www.sbml.org/sbml/level3/version1/fbc/version2">
          <fbc:geneProductRef fbc:geneProduct="G_b0019" />
        </fbc:geneProductAssociation>
        <listOfReactants>
          <speciesReference constant="true" sboTerm="SBO:0000010" species="M_h_p" stoichiometry="2" />
          <speciesReference constant="true" sboTerm="SBO:0000010" species="M_na1_c" stoichiometry="1" />
        </listOfReactants>
        <listOfProducts>
          <speciesReference constant="true" sboTerm="SBO:0000011" species="M_h_c" stoichiometry="2" />
          <speciesReference constant="true" sboTerm="SBO:0000011" species="M_na1_p" stoichiometry="1" />
        </listOfProducts>
      </reaction>
      <reaction fast="false" fbc:lowerFluxBound="cobra_default_lb" fbc:upperFluxBound="cobra_default_ub" id="R_NH4tpp" metaid="R_NH4tpp" name="Ammonia reversible transport (periplasm)"
      reversible="true" sboTerm="SBO:0000375">
        <annotation>
          <rdf:RDF xmlns:rdf="http://www.w3.org/1999/02/22-rdf-syntax-ns#" xmlns:bqbiol="http://biomodels.net/biology-qualifiers/">
            <rdf:Description rdf:about="#R_NH4tpp">
              <bqbiol:is>
                <rdf:Bag>
                  <rdf:li rdf:resource="http://identifiers.org/bigg.reaction/NH4tpp" />
                  <rdf:li rdf:resource="http://identifiers.org/biocyc/META:RXN-9615" />
                  <rdf:li rdf:resource="http://identifiers.org/biocyc/META:TRANS-RXN0-206" />
                  <rdf:li rdf:resource="http://identifiers.org/biocyc/META:TRANS-RXN0-544" />
                  <rdf:li rdf:resource="http://identifiers.org/metanetx.reaction/MNXR101950" />
                  <rdf:li rdf:resource="http://identifiers.org/rhea/28747" />
                  <rdf:li rdf:resource="http://identifiers.org/rhea/28748" />
                  <rdf:li rdf:resource="http://identifiers.org/rhea/28749" />
                  <rdf:li rdf:resource="http://identifiers.org/rhea/28750" />
                </rdf:Bag>
              </bqbiol:is>
            </rdf:Description>
          </rdf:RDF>
        </annotation>
        <fbc:geneProductAssociation xmlns:fbc="http://www.sbml.org/sbml/level3/version1/fbc/version2">
          <fbc:or sboTerm="SBO:0000174">
            <fbc:geneProductRef fbc:geneProduct="G_s0001" />
            <fbc:geneProductRef fbc:geneProduct="G_b0451" />
          </fbc:or>
        </fbc:geneProductAssociation>
        <listOfReactants>
          <speciesReference constant="true" sboTerm="SBO:0000010" species="M_nh4_p" stoichiometry="1" />
        </listOfReactants>
        <listOfProducts>
          <speciesReference constant="true" sboTerm="SBO:0000011" species="M_nh4_c" stoichiometry="1" />
        </listOfProducts>
      </reaction>
      <reaction fast="false" fbc:lowerFluxBound="cobra_0_bound" fbc:upperFluxBound="cobra_default_ub" id="R_NMNPtpp" metaid="R_NMNPtpp" name="NMN permease (periplasm)" reversible="false"
      sboTerm="SBO:0000375">
        <annotation>
          <rdf:RDF xmlns:rdf="http://www.w3.org/1999/02/22-rdf-syntax-ns#" xmlns:bqbiol="http://biomodels.net/biology-qualifiers/">
            <rdf:Description rdf:about="#R_NMNPtpp">
              <bqbiol:is>
                <rdf:Bag>
                  <rdf:li rdf:resource="http://identifiers.org/bigg.reaction/NMNPtpp" />
                  <rdf:li rdf:resource="http://identifiers.org/metanetx.reaction/MNXR101972" />
                  <rdf:li rdf:resource="http://identifiers.org/rhea/28482" />
                  <rdf:li rdf:resource="http://identifiers.org/rhea/28483" />
                  <rdf:li rdf:resource="http://identifiers.org/rhea/28484" />
                  <rdf:li rdf:resource="http://identifiers.org/rhea/28485" />
                </rdf:Bag>
              </bqbiol:is>
            </rdf:Description>
          </rdf:RDF>
        </annotation>
        <fbc:geneProductAssociation xmlns:fbc="http://www.sbml.org/sbml/level3/version1/fbc/version2">
          <fbc:geneProductRef fbc:geneProduct="G_b0751" />
        </fbc:geneProductAssociation>
        <listOfReactants>
          <speciesReference constant="true" sboTerm="SBO:0000010" species="M_nmn_p" stoichiometry="1" />
        </listOfReactants>
        <listOfProducts>
          <speciesReference constant="true" sboTerm="SBO:0000011" species="M_nmn_c" stoichiometry="1" />
        </listOfProducts>
      </reaction>
      <reaction fast="false" fbc:lowerFluxBound="cobra_default_lb" fbc:upperFluxBound="cobra_default_ub" id="R_NO2t2rpp" metaid="R_NO2t2rpp"
      name="Nitrite transport in via proton symport, reversible (periplasm)" reversible="true" sboTerm="SBO:0000375">
        <annotation>
          <rdf:RDF xmlns:rdf="http://www.w3.org/1999/02/22-rdf-syntax-ns#" xmlns:bqbiol="http://biomodels.net/biology-qualifiers/">
            <rdf:Description rdf:about="#R_NO2t2rpp">
              <bqbiol:is>
                <rdf:Bag>
                  <rdf:li rdf:resource="http://identifiers.org/bigg.reaction/NO2t2rpp" />
                  <rdf:li rdf:resource="http://identifiers.org/metanetx.reaction/MNXR101984" />
                </rdf:Bag>
              </bqbiol:is>
            </rdf:Description>
          </rdf:RDF>
        </annotation>
        <fbc:geneProductAssociation xmlns:fbc="http://www.sbml.org/sbml/level3/version1/fbc/version2">
          <fbc:or sboTerm="SBO:0000174">
            <fbc:geneProductRef fbc:geneProduct="G_b1223" />
            <fbc:geneProductRef fbc:geneProduct="G_b3367" />
          </fbc:or>
        </fbc:geneProductAssociation>
        <listOfReactants>
          <speciesReference constant="true" sboTerm="SBO:0000010" species="M_h_p" stoichiometry="1" />
          <speciesReference constant="true" sboTerm="SBO:0000010" species="M_no2_p" stoichiometry="1" />
        </listOfReactants>
        <listOfProducts>
          <speciesReference constant="true" sboTerm="SBO:0000011" species="M_h_c" stoichiometry="1" />
          <speciesReference constant="true" sboTerm="SBO:0000011" species="M_no2_c" stoichiometry="1" />
        </listOfProducts>
      </reaction>
      <reaction fast="false" fbc:lowerFluxBound="cobra_0_bound" fbc:upperFluxBound="cobra_default_ub" id="R_NO3t7pp" metaid="R_NO3t7pp" name="Nitrate transport in via nitrite antiport (periplasm)"
      reversible="false" sboTerm="SBO:0000375">
        <annotation>
          <rdf:RDF xmlns:rdf="http://www.w3.org/1999/02/22-rdf-syntax-ns#" xmlns:bqbiol="http://biomodels.net/biology-qualifiers/">
            <rdf:Description rdf:about="#R_NO3t7pp">
              <bqbiol:is>
                <rdf:Bag>
                  <rdf:li rdf:resource="http://identifiers.org/bigg.reaction/NO3t7pp" />
                  <rdf:li rdf:resource="http://identifiers.org/biocyc/META:TRANS-RXN0-239" />
                  <rdf:li rdf:resource="http://identifiers.org/metanetx.reaction/MNXR101995" />
                  <rdf:li rdf:resource="http://identifiers.org/rhea/28743" />
                  <rdf:li rdf:resource="http://identifiers.org/rhea/28744" />
                  <rdf:li rdf:resource="http://identifiers.org/rhea/28745" />
                  <rdf:li rdf:resource="http://identifiers.org/rhea/28746" />
                </rdf:Bag>
              </bqbiol:is>
            </rdf:Description>
          </rdf:RDF>
        </annotation>
        <fbc:geneProductAssociation xmlns:fbc="http://www.sbml.org/sbml/level3/version1/fbc/version2">
          <fbc:or sboTerm="SBO:0000174">
            <fbc:geneProductRef fbc:geneProduct="G_b1223" />
            <fbc:geneProductRef fbc:geneProduct="G_b1469" />
          </fbc:or>
        </fbc:geneProductAssociation>
        <listOfReactants>
          <speciesReference constant="true" sboTerm="SBO:0000010" species="M_no2_c" stoichiometry="1" />
          <speciesReference constant="true" sboTerm="SBO:0000010" species="M_no3_p" stoichiometry="1" />
        </listOfReactants>
        <listOfProducts>
          <speciesReference constant="true" sboTerm="SBO:0000011" species="M_no2_p" stoichiometry="1" />
          <speciesReference constant="true" sboTerm="SBO:0000011" species="M_no3_c" stoichiometry="1" />
        </listOfProducts>
      </reaction>
      <reaction fast="false" fbc:lowerFluxBound="cobra_0_bound" fbc:upperFluxBound="cobra_default_ub" id="R_ORNabcpp" metaid="R_ORNabcpp" name="Ornithine transport via ABC system (periplasm)"
      reversible="false" sboTerm="SBO:0000375">
        <annotation>
          <rdf:RDF xmlns:rdf="http://www.w3.org/1999/02/22-rdf-syntax-ns#" xmlns:bqbiol="http://biomodels.net/biology-qualifiers/">
            <rdf:Description rdf:about="#R_ORNabcpp">
              <bqbiol:is>
                <rdf:Bag>
                  <rdf:li rdf:resource="http://identifiers.org/bigg.reaction/ORNabcpp" />
                  <rdf:li rdf:resource="http://identifiers.org/biocyc/META:ABC-37-RXN" />
                  <rdf:li rdf:resource="http://identifiers.org/ec-code/3.6.3.21" />
                  <rdf:li rdf:resource="http://identifiers.org/metanetx.reaction/MNXR102222" />
                  <rdf:li rdf:resource="http://identifiers.org/rhea/29883#1" />
                  <rdf:li rdf:resource="http://identifiers.org/rhea/29884#1" />
                  <rdf:li rdf:resource="http://identifiers.org/rhea/29885#1" />
                  <rdf:li rdf:resource="http://identifiers.org/rhea/29886#1" />
                </rdf:Bag>
              </bqbiol:is>
            </rdf:Description>
          </rdf:RDF>
        </annotation>
        <fbc:geneProductAssociation xmlns:fbc="http://www.sbml.org/sbml/level3/version1/fbc/version2">
          <fbc:and sboTerm="SBO:0000173">
            <fbc:geneProductRef fbc:geneProduct="G_b2306" />
            <fbc:geneProductRef fbc:geneProduct="G_b2307" />
            <fbc:geneProductRef fbc:geneProduct="G_b2308" />
            <fbc:geneProductRef fbc:geneProduct="G_b2310" />
          </fbc:and>
        </fbc:geneProductAssociation>
        <listOfReactants>
          <speciesReference constant="true" sboTerm="SBO:0000010" species="M_atp_c" stoichiometry="1" />
          <speciesReference constant="true" sboTerm="SBO:0000010" species="M_h2o_c" stoichiometry="1" />
          <speciesReference constant="true" sboTerm="SBO:0000010" species="M_orn_p" stoichiometry="1" />
        </listOfReactants>
        <listOfProducts>
          <speciesReference constant="true" sboTerm="SBO:0000011" species="M_adp_c" stoichiometry="1" />
          <speciesReference constant="true" sboTerm="SBO:0000011" species="M_h_c" stoichiometry="1" />
          <speciesReference constant="true" sboTerm="SBO:0000011" species="M_orn_c" stoichiometry="1" />
          <speciesReference constant="true" sboTerm="SBO:0000011" species="M_pi_c" stoichiometry="1" />
        </listOfProducts>
      </reaction>
      <reaction fast="false" fbc:lowerFluxBound="cobra_0_bound" fbc:upperFluxBound="cobra_default_ub" id="R_PIuabcpp" metaid="R_PIuabcpp" name="Phosphate transport via ABC system (uptake, periplasm)"
      reversible="false" sboTerm="SBO:0000375">
        <annotation>
          <rdf:RDF xmlns:rdf="http://www.w3.org/1999/02/22-rdf-syntax-ns#" xmlns:bqbiol="http://biomodels.net/biology-qualifiers/">
            <rdf:Description rdf:about="#R_PIuabcpp">
              <bqbiol:is>
                <rdf:Bag>
                  <rdf:li rdf:resource="http://identifiers.org/bigg.reaction/PIuabcpp" />
                  <rdf:li rdf:resource="http://identifiers.org/biocyc/META:ABC-27-RXN" />
                  <rdf:li rdf:resource="http://identifiers.org/ec-code/3.6.3.27" />
                  <rdf:li rdf:resource="http://identifiers.org/metanetx.reaction/MNXR102870" />
                  <rdf:li rdf:resource="http://identifiers.org/rhea/24440#1" />
                  <rdf:li rdf:resource="http://identifiers.org/rhea/24441#1" />
                  <rdf:li rdf:resource="http://identifiers.org/rhea/24442#1" />
                  <rdf:li rdf:resource="http://identifiers.org/rhea/24443#1" />
                </rdf:Bag>
              </bqbiol:is>
            </rdf:Description>
          </rdf:RDF>
        </annotation>
        <fbc:geneProductAssociation xmlns:fbc="http://www.sbml.org/sbml/level3/version1/fbc/version2">
          <fbc:and sboTerm="SBO:0000173">
            <fbc:geneProductRef fbc:geneProduct="G_b3728" />
            <fbc:geneProductRef fbc:geneProduct="G_b3725" />
            <fbc:geneProductRef fbc:geneProduct="G_b3727" />
            <fbc:geneProductRef fbc:geneProduct="G_b3726" />
          </fbc:and>
        </fbc:geneProductAssociation>
        <listOfReactants>
          <speciesReference constant="true" sboTerm="SBO:0000010" species="M_atp_c" stoichiometry="1" />
          <speciesReference constant="true" sboTerm="SBO:0000010" species="M_h2o_c" stoichiometry="1" />
          <speciesReference constant="true" sboTerm="SBO:0000010" species="M_pi_p" stoichiometry="1" />
        </listOfReactants>
        <listOfProducts>
          <speciesReference constant="true" sboTerm="SBO:0000011" species="M_adp_c" stoichiometry="1" />
          <speciesReference constant="true" sboTerm="SBO:0000011" species="M_h_c" stoichiometry="1" />
          <speciesReference constant="true" sboTerm="SBO:0000011" species="M_pi_c" stoichiometry="2" />
        </listOfProducts>
      </reaction>
      <reaction fast="false" fbc:lowerFluxBound="cobra_0_bound" fbc:upperFluxBound="cobra_default_ub" id="R_PNTOt4pp" metaid="R_PNTOt4pp" name="Pantothenate sodium symporter (periplasm)"
      reversible="false" sboTerm="SBO:0000375">
        <annotation>
          <rdf:RDF xmlns:rdf="http://www.w3.org/1999/02/22-rdf-syntax-ns#" xmlns:bqbiol="http://biomodels.net/biology-qualifiers/">
            <rdf:Description rdf:about="#R_PNTOt4pp">
              <bqbiol:is>
                <rdf:Bag>
                  <rdf:li rdf:resource="http://identifiers.org/bigg.reaction/PNTOt4pp" />
                  <rdf:li rdf:resource="http://identifiers.org/biocyc/META:TRANS-RXN-117" />
                  <rdf:li rdf:resource="http://identifiers.org/metanetx.reaction/MNXR103054" />
                  <rdf:li rdf:resource="http://identifiers.org/rhea/29927" />
                  <rdf:li rdf:resource="http://identifiers.org/rhea/29928" />
                  <rdf:li rdf:resource="http://identifiers.org/rhea/29929" />
                  <rdf:li rdf:resource="http://identifiers.org/rhea/29930" />
                </rdf:Bag>
              </bqbiol:is>
            </rdf:Description>
          </rdf:RDF>
        </annotation>
        <fbc:geneProductAssociation xmlns:fbc="http://www.sbml.org/sbml/level3/version1/fbc/version2">
          <fbc:geneProductRef fbc:geneProduct="G_b3258" />
        </fbc:geneProductAssociation>
        <listOfReactants>
          <speciesReference constant="true" sboTerm="SBO:0000010" species="M_na1_p" stoichiometry="1" />
          <speciesReference constant="true" sboTerm="SBO:0000010" species="M_pnto__R_p" stoichiometry="1" />
        </listOfReactants>
        <listOfProducts>
          <speciesReference constant="true" sboTerm="SBO:0000011" species="M_na1_c" stoichiometry="1" />
          <speciesReference constant="true" sboTerm="SBO:0000011" species="M_pnto__R_c" stoichiometry="1" />
        </listOfProducts>
      </reaction>
      <reaction fast="false" fbc:lowerFluxBound="cobra_default_lb" fbc:upperFluxBound="cobra_default_ub" id="R_FRULYSDG" metaid="R_FRULYSDG" name="Fructoselysine phosphate deglycase"
      reversible="true" sboTerm="SBO:0000375">
        <annotation>
          <rdf:RDF xmlns:rdf="http://www.w3.org/1999/02/22-rdf-syntax-ns#" xmlns:bqbiol="http://biomodels.net/biology-qualifiers/">
            <rdf:Description rdf:about="#R_FRULYSDG">
              <bqbiol:is>
                <rdf:Bag>
                  <rdf:li rdf:resource="http://identifiers.org/bigg.reaction/FRULYSDG" />
                  <rdf:li rdf:resource="http://identifiers.org/metanetx.reaction/MNXR99653" />
                </rdf:Bag>
              </bqbiol:is>
            </rdf:Description>
          </rdf:RDF>
        </annotation>
        <fbc:geneProductAssociation xmlns:fbc="http://www.sbml.org/sbml/level3/version1/fbc/version2">
          <fbc:geneProductRef fbc:geneProduct="G_b3371" />
        </fbc:geneProductAssociation>
        <listOfReactants>
          <speciesReference constant="true" sboTerm="SBO:0000010" species="M_frulysp_c" stoichiometry="1" />
          <speciesReference constant="true" sboTerm="SBO:0000010" species="M_h2o_c" stoichiometry="1" />
        </listOfReactants>
        <listOfProducts>
          <speciesReference constant="true" sboTerm="SBO:0000011" species="M_g6p_c" stoichiometry="1" />
          <speciesReference constant="true" sboTerm="SBO:0000011" species="M_lys__L_c" stoichiometry="1" />
        </listOfProducts>
      </reaction>
      <reaction fast="false" fbc:lowerFluxBound="cobra_0_bound" fbc:upperFluxBound="cobra_default_ub" id="R_METDabcpp" metaid="R_METDabcpp" name="D-methionine transport via ABC system (periplasm)"
      reversible="false" sboTerm="SBO:0000375">
        <annotation>
          <rdf:RDF xmlns:rdf="http://www.w3.org/1999/02/22-rdf-syntax-ns#" xmlns:bqbiol="http://biomodels.net/biology-qualifiers/">
            <rdf:Description rdf:about="#R_METDabcpp">
              <bqbiol:is>
                <rdf:Bag>
                  <rdf:li rdf:resource="http://identifiers.org/bigg.reaction/METDabcpp" />
                  <rdf:li rdf:resource="http://identifiers.org/biocyc/META:TRANS-RXN0-202" />
                  <rdf:li rdf:resource="http://identifiers.org/metanetx.reaction/MNXR101472" />
                  <rdf:li rdf:resource="http://identifiers.org/rhea/29767#1" />
                  <rdf:li rdf:resource="http://identifiers.org/rhea/29768#1" />
                  <rdf:li rdf:resource="http://identifiers.org/rhea/29769#1" />
                  <rdf:li rdf:resource="http://identifiers.org/rhea/29770#1" />
                </rdf:Bag>
              </bqbiol:is>
            </rdf:Description>
          </rdf:RDF>
        </annotation>
        <fbc:geneProductAssociation xmlns:fbc="http://www.sbml.org/sbml/level3/version1/fbc/version2">
          <fbc:and sboTerm="SBO:0000173">
            <fbc:geneProductRef fbc:geneProduct="G_b0199" />
            <fbc:geneProductRef fbc:geneProduct="G_b0198" />
            <fbc:geneProductRef fbc:geneProduct="G_b0197" />
          </fbc:and>
        </fbc:geneProductAssociation>
        <listOfReactants>
          <speciesReference constant="true" sboTerm="SBO:0000010" species="M_atp_c" stoichiometry="1" />
          <speciesReference constant="true" sboTerm="SBO:0000010" species="M_h2o_c" stoichiometry="1" />
          <speciesReference constant="true" sboTerm="SBO:0000010" species="M_met__D_p" stoichiometry="1" />
        </listOfReactants>
        <listOfProducts>
          <speciesReference constant="true" sboTerm="SBO:0000011" species="M_adp_c" stoichiometry="1" />
          <speciesReference constant="true" sboTerm="SBO:0000011" species="M_h_c" stoichiometry="1" />
          <speciesReference constant="true" sboTerm="SBO:0000011" species="M_met__D_c" stoichiometry="1" />
          <speciesReference constant="true" sboTerm="SBO:0000011" species="M_pi_c" stoichiometry="1" />
        </listOfProducts>
      </reaction>
      <reaction fast="false" fbc:lowerFluxBound="cobra_0_bound" fbc:upperFluxBound="cobra_default_ub" id="R_PROabcpp" metaid="R_PROabcpp" name="L-proline transport via ABC system (periplasm)"
      reversible="false" sboTerm="SBO:0000375">
        <annotation>
          <rdf:RDF xmlns:rdf="http://www.w3.org/1999/02/22-rdf-syntax-ns#" xmlns:bqbiol="http://biomodels.net/biology-qualifiers/">
            <rdf:Description rdf:about="#R_PROabcpp">
              <bqbiol:is>
                <rdf:Bag>
                  <rdf:li rdf:resource="http://identifiers.org/bigg.reaction/PROabcpp" />
                  <rdf:li rdf:resource="http://identifiers.org/biocyc/META:ABC-26-RXN" />
                  <rdf:li rdf:resource="http://identifiers.org/metanetx.reaction/MNXR103210" />
                  <rdf:li rdf:resource="http://identifiers.org/rhea/29815#1" />
                  <rdf:li rdf:resource="http://identifiers.org/rhea/29816#1" />
                  <rdf:li rdf:resource="http://identifiers.org/rhea/29817#1" />
                  <rdf:li rdf:resource="http://identifiers.org/rhea/29818#1" />
                </rdf:Bag>
              </bqbiol:is>
            </rdf:Description>
          </rdf:RDF>
        </annotation>
        <fbc:geneProductAssociation xmlns:fbc="http://www.sbml.org/sbml/level3/version1/fbc/version2">
          <fbc:and sboTerm="SBO:0000173">
            <fbc:geneProductRef fbc:geneProduct="G_b2678" />
            <fbc:geneProductRef fbc:geneProduct="G_b2677" />
            <fbc:geneProductRef fbc:geneProduct="G_b2679" />
          </fbc:and>
        </fbc:geneProductAssociation>
        <listOfReactants>
          <speciesReference constant="true" sboTerm="SBO:0000010" species="M_atp_c" stoichiometry="1" />
          <speciesReference constant="true" sboTerm="SBO:0000010" species="M_h2o_c" stoichiometry="1" />
          <speciesReference constant="true" sboTerm="SBO:0000010" species="M_pro__L_p" stoichiometry="1" />
        </listOfReactants>
        <listOfProducts>
          <speciesReference constant="true" sboTerm="SBO:0000011" species="M_adp_c" stoichiometry="1" />
          <speciesReference constant="true" sboTerm="SBO:0000011" species="M_h_c" stoichiometry="1" />
          <speciesReference constant="true" sboTerm="SBO:0000011" species="M_pi_c" stoichiometry="1" />
          <speciesReference constant="true" sboTerm="SBO:0000011" species="M_pro__L_c" stoichiometry="1" />
        </listOfProducts>
      </reaction>
      <reaction fast="false" fbc:lowerFluxBound="cobra_default_lb" fbc:upperFluxBound="cobra_default_ub" id="R_PROt2rpp" metaid="R_PROt2rpp"
      name="L-proline reversible transport via proton symport (periplasm)" reversible="true" sboTerm="SBO:0000375">
        <annotation>
          <rdf:RDF xmlns:rdf="http://www.w3.org/1999/02/22-rdf-syntax-ns#" xmlns:bqbiol="http://biomodels.net/biology-qualifiers/">
            <rdf:Description rdf:about="#R_PROt2rpp">
              <bqbiol:is>
                <rdf:Bag>
                  <rdf:li rdf:resource="http://identifiers.org/bigg.reaction/PROt2rpp" />
                  <rdf:li rdf:resource="http://identifiers.org/biocyc/META:TRANS-RXN-29" />
                  <rdf:li rdf:resource="http://identifiers.org/metanetx.reaction/MNXR103211" />
                  <rdf:li rdf:resource="http://identifiers.org/rhea/28963" />
                  <rdf:li rdf:resource="http://identifiers.org/rhea/28964" />
                  <rdf:li rdf:resource="http://identifiers.org/rhea/28965" />
                  <rdf:li rdf:resource="http://identifiers.org/rhea/28966" />
                </rdf:Bag>
              </bqbiol:is>
            </rdf:Description>
          </rdf:RDF>
        </annotation>
        <fbc:geneProductAssociation xmlns:fbc="http://www.sbml.org/sbml/level3/version1/fbc/version2">
          <fbc:or sboTerm="SBO:0000174">
            <fbc:geneProductRef fbc:geneProduct="G_b4111" />
            <fbc:geneProductRef fbc:geneProduct="G_b0402" />
          </fbc:or>
        </fbc:geneProductAssociation>
        <listOfReactants>
          <speciesReference constant="true" sboTerm="SBO:0000010" species="M_h_p" stoichiometry="1" />
          <speciesReference constant="true" sboTerm="SBO:0000010" species="M_pro__L_p" stoichiometry="1" />
        </listOfReactants>
        <listOfProducts>
          <speciesReference constant="true" sboTerm="SBO:0000011" species="M_h_c" stoichiometry="1" />
          <speciesReference constant="true" sboTerm="SBO:0000011" species="M_pro__L_c" stoichiometry="1" />
        </listOfProducts>
      </reaction>
      <reaction fast="false" fbc:lowerFluxBound="cobra_0_bound" fbc:upperFluxBound="cobra_default_ub" id="R_PROt4pp" metaid="R_PROt4pp" name="Na+/Proline-L symporter (periplasm)" reversible="false"
      sboTerm="SBO:0000375">
        <annotation>
          <rdf:RDF xmlns:rdf="http://www.w3.org/1999/02/22-rdf-syntax-ns#" xmlns:bqbiol="http://biomodels.net/biology-qualifiers/">
            <rdf:Description rdf:about="#R_PROt4pp">
              <bqbiol:is>
                <rdf:Bag>
                  <rdf:li rdf:resource="http://identifiers.org/bigg.reaction/PROt4pp" />
                  <rdf:li rdf:resource="http://identifiers.org/biocyc/META:TRANS-RXN-118" />
                  <rdf:li rdf:resource="http://identifiers.org/metanetx.reaction/MNXR103197" />
                  <rdf:li rdf:resource="http://identifiers.org/rhea/28967" />
                  <rdf:li rdf:resource="http://identifiers.org/rhea/28968" />
                  <rdf:li rdf:resource="http://identifiers.org/rhea/28969" />
                  <rdf:li rdf:resource="http://identifiers.org/rhea/28970" />
                </rdf:Bag>
              </bqbiol:is>
            </rdf:Description>
          </rdf:RDF>
        </annotation>
        <fbc:geneProductAssociation xmlns:fbc="http://www.sbml.org/sbml/level3/version1/fbc/version2">
          <fbc:geneProductRef fbc:geneProduct="G_b1015" />
        </fbc:geneProductAssociation>
        <listOfReactants>
          <speciesReference constant="true" sboTerm="SBO:0000010" species="M_na1_p" stoichiometry="1" />
          <speciesReference constant="true" sboTerm="SBO:0000010" species="M_pro__L_p" stoichiometry="1" />
        </listOfReactants>
        <listOfProducts>
          <speciesReference constant="true" sboTerm="SBO:0000011" species="M_na1_c" stoichiometry="1" />
          <speciesReference constant="true" sboTerm="SBO:0000011" species="M_pro__L_c" stoichiometry="1" />
        </listOfProducts>
      </reaction>
      <reaction fast="false" fbc:lowerFluxBound="cobra_0_bound" fbc:upperFluxBound="cobra_default_ub" id="R_PTRCabcpp" metaid="R_PTRCabcpp" name="Putrescine transport via ABC system (periplasm)"
      reversible="false" sboTerm="SBO:0000375">
        <annotation>
          <rdf:RDF xmlns:rdf="http://www.w3.org/1999/02/22-rdf-syntax-ns#" xmlns:bqbiol="http://biomodels.net/biology-qualifiers/">
            <rdf:Description rdf:about="#R_PTRCabcpp">
              <bqbiol:is>
                <rdf:Bag>
                  <rdf:li rdf:resource="http://identifiers.org/bigg.reaction/PTRCabcpp" />
                  <rdf:li rdf:resource="http://identifiers.org/biocyc/META:ABC-25-RXN" />
                  <rdf:li rdf:resource="http://identifiers.org/ec-code/3.6.3.31" />
                  <rdf:li rdf:resource="http://identifiers.org/metanetx.reaction/MNXR103338" />
                  <rdf:li rdf:resource="http://identifiers.org/rhea/29995#1" />
                  <rdf:li rdf:resource="http://identifiers.org/rhea/29996#1" />
                  <rdf:li rdf:resource="http://identifiers.org/rhea/29997#1" />
                  <rdf:li rdf:resource="http://identifiers.org/rhea/29998#1" />
                </rdf:Bag>
              </bqbiol:is>
            </rdf:Description>
          </rdf:RDF>
        </annotation>
        <fbc:geneProductAssociation xmlns:fbc="http://www.sbml.org/sbml/level3/version1/fbc/version2">
          <fbc:or sboTerm="SBO:0000174">
            <fbc:and sboTerm="SBO:0000173">
              <fbc:geneProductRef fbc:geneProduct="G_b1441" />
              <fbc:geneProductRef fbc:geneProduct="G_b1440" />
              <fbc:geneProductRef fbc:geneProduct="G_b1442" />
              <fbc:geneProductRef fbc:geneProduct="G_b1443" />
            </fbc:and>
            <fbc:and sboTerm="SBO:0000173">
              <fbc:geneProductRef fbc:geneProduct="G_b0857" />
              <fbc:geneProductRef fbc:geneProduct="G_b0854" />
              <fbc:geneProductRef fbc:geneProduct="G_b0855" />
              <fbc:geneProductRef fbc:geneProduct="G_b0856" />
            </fbc:and>
            <fbc:and sboTerm="SBO:0000173">
              <fbc:geneProductRef fbc:geneProduct="G_b1124" />
              <fbc:geneProductRef fbc:geneProduct="G_b1125" />
              <fbc:geneProductRef fbc:geneProduct="G_b1126" />
              <fbc:geneProductRef fbc:geneProduct="G_b1123" />
            </fbc:and>
          </fbc:or>
        </fbc:geneProductAssociation>
        <listOfReactants>
          <speciesReference constant="true" sboTerm="SBO:0000010" species="M_atp_c" stoichiometry="1" />
          <speciesReference constant="true" sboTerm="SBO:0000010" species="M_h2o_c" stoichiometry="1" />
          <speciesReference constant="true" sboTerm="SBO:0000010" species="M_ptrc_p" stoichiometry="1" />
        </listOfReactants>
        <listOfProducts>
          <speciesReference constant="true" sboTerm="SBO:0000011" species="M_adp_c" stoichiometry="1" />
          <speciesReference constant="true" sboTerm="SBO:0000011" species="M_h_c" stoichiometry="1" />
          <speciesReference constant="true" sboTerm="SBO:0000011" species="M_pi_c" stoichiometry="1" />
          <speciesReference constant="true" sboTerm="SBO:0000011" species="M_ptrc_c" stoichiometry="1" />
        </listOfProducts>
      </reaction>
      <reaction fast="false" fbc:lowerFluxBound="cobra_0_bound" fbc:upperFluxBound="cobra_default_ub" id="R_ASNNpp" metaid="R_ASNNpp" name="L-asparaginase" reversible="false" sboTerm="SBO:0000375">
        <annotation>
          <rdf:RDF xmlns:rdf="http://www.w3.org/1999/02/22-rdf-syntax-ns#" xmlns:bqbiol="http://biomodels.net/biology-qualifiers/">
            <rdf:Description rdf:about="#R_ASNNpp">
              <bqbiol:is>
                <rdf:Bag>
                  <rdf:li rdf:resource="http://identifiers.org/bigg.reaction/ASNNpp" />
                  <rdf:li rdf:resource="http://identifiers.org/biocyc/META:ASPARAGHYD-RXN" />
                  <rdf:li rdf:resource="http://identifiers.org/ec-code/3.5.1.1" />
                  <rdf:li rdf:resource="http://identifiers.org/ec-code/3.5.1.38" />
                  <rdf:li rdf:resource="http://identifiers.org/ec-code/3.5.5.4" />
                  <rdf:li rdf:resource="http://identifiers.org/kegg.reaction/R00485" />
                  <rdf:li rdf:resource="http://identifiers.org/metanetx.reaction/MNXR96056" />
                  <rdf:li rdf:resource="http://identifiers.org/rhea/21016" />
                  <rdf:li rdf:resource="http://identifiers.org/rhea/21017" />
                  <rdf:li rdf:resource="http://identifiers.org/rhea/21018" />
                  <rdf:li rdf:resource="http://identifiers.org/rhea/21019" />
                </rdf:Bag>
              </bqbiol:is>
            </rdf:Description>
          </rdf:RDF>
        </annotation>
        <fbc:geneProductAssociation xmlns:fbc="http://www.sbml.org/sbml/level3/version1/fbc/version2">
          <fbc:geneProductRef fbc:geneProduct="G_b2957" />
        </fbc:geneProductAssociation>
        <listOfReactants>
          <speciesReference constant="true" sboTerm="SBO:0000010" species="M_asn__L_p" stoichiometry="1" />
          <speciesReference constant="true" sboTerm="SBO:0000010" species="M_h2o_p" stoichiometry="1" />
        </listOfReactants>
        <listOfProducts>
          <speciesReference constant="true" sboTerm="SBO:0000011" species="M_asp__L_p" stoichiometry="1" />
          <speciesReference constant="true" sboTerm="SBO:0000011" species="M_nh4_p" stoichiometry="1" />
        </listOfProducts>
      </reaction>
      <reaction fast="false" fbc:lowerFluxBound="cobra_0_bound" fbc:upperFluxBound="cobra_default_ub" id="R_GLUNpp" metaid="R_GLUNpp" name="Glutaminase" reversible="false" sboTerm="SBO:0000375">
        <annotation>
          <rdf:RDF xmlns:rdf="http://www.w3.org/1999/02/22-rdf-syntax-ns#" xmlns:bqbiol="http://biomodels.net/biology-qualifiers/">
            <rdf:Description rdf:about="#R_GLUNpp">
              <bqbiol:is>
                <rdf:Bag>
                  <rdf:li rdf:resource="http://identifiers.org/bigg.reaction/GLUNpp" />
                  <rdf:li rdf:resource="http://identifiers.org/biocyc/META:GLUTAMIN-RXN" />
                  <rdf:li rdf:resource="http://identifiers.org/ec-code/1.4.1.13" />
                  <rdf:li rdf:resource="http://identifiers.org/ec-code/1.4.7.1" />
                  <rdf:li rdf:resource="http://identifiers.org/ec-code/3.5.1.2" />
                  <rdf:li rdf:resource="http://identifiers.org/ec-code/3.5.1.38" />
                  <rdf:li rdf:resource="http://identifiers.org/ec-code/4.3.3.6" />
                  <rdf:li rdf:resource="http://identifiers.org/ec-code/6.3.4.2" />
                  <rdf:li rdf:resource="http://identifiers.org/ec-code/6.3.5.2" />
                  <rdf:li rdf:resource="http://identifiers.org/ec-code/6.3.5.4" />
                  <rdf:li rdf:resource="http://identifiers.org/ec-code/6.3.5.5" />
                  <rdf:li rdf:resource="http://identifiers.org/kegg.reaction/R00256" />
                  <rdf:li rdf:resource="http://identifiers.org/metanetx.reaction/MNXR100030" />
                  <rdf:li rdf:resource="http://identifiers.org/rhea/15889" />
                  <rdf:li rdf:resource="http://identifiers.org/rhea/15890" />
                  <rdf:li rdf:resource="http://identifiers.org/rhea/15891" />
                  <rdf:li rdf:resource="http://identifiers.org/rhea/15892" />
                </rdf:Bag>
              </bqbiol:is>
            </rdf:Description>
          </rdf:RDF>
        </annotation>
        <fbc:geneProductAssociation xmlns:fbc="http://www.sbml.org/sbml/level3/version1/fbc/version2">
          <fbc:geneProductRef fbc:geneProduct="G_b2957" />
        </fbc:geneProductAssociation>
        <listOfReactants>
          <speciesReference constant="true" sboTerm="SBO:0000010" species="M_gln__L_p" stoichiometry="1" />
          <speciesReference constant="true" sboTerm="SBO:0000010" species="M_h2o_p" stoichiometry="1" />
        </listOfReactants>
        <listOfProducts>
          <speciesReference constant="true" sboTerm="SBO:0000011" species="M_glu__L_p" stoichiometry="1" />
          <speciesReference constant="true" sboTerm="SBO:0000011" species="M_nh4_p" stoichiometry="1" />
        </listOfProducts>
      </reaction>
      <reaction fast="false" fbc:lowerFluxBound="cobra_0_bound" fbc:upperFluxBound="cobra_default_ub" id="R_NTD12" metaid="R_NTD12" name="5'-nucleotidase (dIMP)" reversible="false"
      sboTerm="SBO:0000375">
        <annotation>
          <rdf:RDF xmlns:rdf="http://www.w3.org/1999/02/22-rdf-syntax-ns#" xmlns:bqbiol="http://biomodels.net/biology-qualifiers/">
            <rdf:Description rdf:about="#R_NTD12">
              <bqbiol:is>
                <rdf:Bag>
                  <rdf:li rdf:resource="http://identifiers.org/bigg.reaction/NTD12" />
                  <rdf:li rdf:resource="http://identifiers.org/metanetx.reaction/MNXR102031" />
                  <rdf:li rdf:resource="http://identifiers.org/rhea/29383" />
                  <rdf:li rdf:resource="http://identifiers.org/rhea/29384" />
                  <rdf:li rdf:resource="http://identifiers.org/rhea/29385" />
                  <rdf:li rdf:resource="http://identifiers.org/rhea/29386" />
                </rdf:Bag>
              </bqbiol:is>
            </rdf:Description>
          </rdf:RDF>
        </annotation>
        <fbc:geneProductAssociation xmlns:fbc="http://www.sbml.org/sbml/level3/version1/fbc/version2">
          <fbc:or sboTerm="SBO:0000174">
            <fbc:geneProductRef fbc:geneProduct="G_b3399" />
            <fbc:geneProductRef fbc:geneProduct="G_b2744" />
            <fbc:geneProductRef fbc:geneProduct="G_b2291" />
            <fbc:geneProductRef fbc:geneProduct="G_b2361" />
          </fbc:or>
        </fbc:geneProductAssociation>
        <listOfReactants>
          <speciesReference constant="true" sboTerm="SBO:0000010" species="M_dimp_c" stoichiometry="1" />
          <speciesReference constant="true" sboTerm="SBO:0000010" species="M_h2o_c" stoichiometry="1" />
        </listOfReactants>
        <listOfProducts>
          <speciesReference constant="true" sboTerm="SBO:0000011" species="M_din_c" stoichiometry="1" />
          <speciesReference constant="true" sboTerm="SBO:0000011" species="M_pi_c" stoichiometry="1" />
        </listOfProducts>
      </reaction>
      <reaction fast="false" fbc:lowerFluxBound="cobra_0_bound" fbc:upperFluxBound="cobra_default_ub" id="R_FECRMtonex" metaid="R_FECRMtonex"
      name="Ferrichrome transport via ton system (extracellular)" reversible="false" sboTerm="SBO:0000375">
        <annotation>
          <rdf:RDF xmlns:rdf="http://www.w3.org/1999/02/22-rdf-syntax-ns#" xmlns:bqbiol="http://biomodels.net/biology-qualifiers/">
            <rdf:Description rdf:about="#R_FECRMtonex">
              <bqbiol:is>
                <rdf:Bag>
                  <rdf:li rdf:resource="http://identifiers.org/bigg.reaction/FECRMtonex" />
                  <rdf:li rdf:resource="http://identifiers.org/metanetx.reaction/MNXR99537" />
                </rdf:Bag>
              </bqbiol:is>
            </rdf:Description>
          </rdf:RDF>
        </annotation>
        <fbc:geneProductAssociation xmlns:fbc="http://www.sbml.org/sbml/level3/version1/fbc/version2">
          <fbc:and sboTerm="SBO:0000173">
            <fbc:geneProductRef fbc:geneProduct="G_b3006" />
            <fbc:geneProductRef fbc:geneProduct="G_b1252" />
            <fbc:geneProductRef fbc:geneProduct="G_b3005" />
            <fbc:geneProductRef fbc:geneProduct="G_b0150" />
          </fbc:and>
        </fbc:geneProductAssociation>
        <listOfReactants>
          <speciesReference constant="true" sboTerm="SBO:0000010" species="M_fecrm_e" stoichiometry="1" />
          <speciesReference constant="true" sboTerm="SBO:0000010" species="M_h_p" stoichiometry="1" />
        </listOfReactants>
        <listOfProducts>
          <speciesReference constant="true" sboTerm="SBO:0000011" species="M_fecrm_p" stoichiometry="1" />
          <speciesReference constant="true" sboTerm="SBO:0000011" species="M_h_c" stoichiometry="1" />
        </listOfProducts>
      </reaction>
      <reaction fast="false" fbc:lowerFluxBound="cobra_0_bound" fbc:upperFluxBound="cobra_default_ub" id="R_ARBTNtonex" metaid="R_ARBTNtonex"
      name="Aerobactin transport via ton system (extracellular)" reversible="false" sboTerm="SBO:0000375">
        <annotation>
          <rdf:RDF xmlns:rdf="http://www.w3.org/1999/02/22-rdf-syntax-ns#" xmlns:bqbiol="http://biomodels.net/biology-qualifiers/">
            <rdf:Description rdf:about="#R_ARBTNtonex">
              <bqbiol:is>
                <rdf:Bag>
                  <rdf:li rdf:resource="http://identifiers.org/bigg.reaction/ARBTNtonex" />
                  <rdf:li rdf:resource="http://identifiers.org/metanetx.reaction/MNXR95930" />
                </rdf:Bag>
              </bqbiol:is>
            </rdf:Description>
          </rdf:RDF>
        </annotation>
        <listOfReactants>
          <speciesReference constant="true" sboTerm="SBO:0000010" species="M_arbtn_fe3_e" stoichiometry="1" />
          <speciesReference constant="true" sboTerm="SBO:0000010" species="M_h_p" stoichiometry="1" />
        </listOfReactants>
        <listOfProducts>
          <speciesReference constant="true" sboTerm="SBO:0000011" species="M_arbtn_fe3_p" stoichiometry="1" />
          <speciesReference constant="true" sboTerm="SBO:0000011" species="M_h_c" stoichiometry="1" />
        </listOfProducts>
      </reaction>
      <reaction fast="false" fbc:lowerFluxBound="cobra_0_bound" fbc:upperFluxBound="cobra_default_ub" id="R_ADOCBLabcpp" metaid="R_ADOCBLabcpp"
      name="Adenosylcobalamin transport via ABC system (periplasm)" reversible="false" sboTerm="SBO:0000375">
        <annotation>
          <rdf:RDF xmlns:rdf="http://www.w3.org/1999/02/22-rdf-syntax-ns#" xmlns:bqbiol="http://biomodels.net/biology-qualifiers/">
            <rdf:Description rdf:about="#R_ADOCBLabcpp">
              <bqbiol:is>
                <rdf:Bag>
                  <rdf:li rdf:resource="http://identifiers.org/bigg.reaction/ADOCBLabcpp" />
                  <rdf:li rdf:resource="http://identifiers.org/metanetx.reaction/MNXR95471" />
                </rdf:Bag>
              </bqbiol:is>
            </rdf:Description>
          </rdf:RDF>
        </annotation>
        <fbc:geneProductAssociation xmlns:fbc="http://www.sbml.org/sbml/level3/version1/fbc/version2">
          <fbc:and sboTerm="SBO:0000173">
            <fbc:geneProductRef fbc:geneProduct="G_b0158" />
            <fbc:geneProductRef fbc:geneProduct="G_b1709" />
            <fbc:geneProductRef fbc:geneProduct="G_b1711" />
          </fbc:and>
        </fbc:geneProductAssociation>
        <listOfReactants>
          <speciesReference constant="true" sboTerm="SBO:0000010" species="M_adocbl_p" stoichiometry="1" />
          <speciesReference constant="true" sboTerm="SBO:0000010" species="M_atp_c" stoichiometry="1" />
          <speciesReference constant="true" sboTerm="SBO:0000010" species="M_h2o_c" stoichiometry="1" />
        </listOfReactants>
        <listOfProducts>
          <speciesReference constant="true" sboTerm="SBO:0000011" species="M_adocbl_c" stoichiometry="1" />
          <speciesReference constant="true" sboTerm="SBO:0000011" species="M_adp_c" stoichiometry="1" />
          <speciesReference constant="true" sboTerm="SBO:0000011" species="M_h_c" stoichiometry="1" />
          <speciesReference constant="true" sboTerm="SBO:0000011" species="M_pi_c" stoichiometry="1" />
        </listOfProducts>
      </reaction>
      <reaction fast="false" fbc:lowerFluxBound="cobra_0_bound" fbc:upperFluxBound="cobra_default_ub" id="R_EX_enter_e" metaid="R_EX_enter_e" name="Enterochelin exchange" reversible="false"
      sboTerm="SBO:0000627">
        <annotation xmlns:sbml="http://www.sbml.org/sbml/level3/version1/core">
          <rdf:RDF xmlns:rdf="http://www.w3.org/1999/02/22-rdf-syntax-ns#" xmlns:bqbiol="http://biomodels.net/biology-qualifiers/">
            <rdf:Description rdf:about="#R_EX_enter_e">
              <bqbiol:is>
                <rdf:Bag>
                  <rdf:li rdf:resource="http://identifiers.org/bigg.reaction/enter" />
                </rdf:Bag>
              </bqbiol:is>
            </rdf:Description>
          </rdf:RDF>
        </annotation>
        <listOfReactants>
          <speciesReference constant="true" sboTerm="SBO:0000010" species="M_enter_e" stoichiometry="1" />
        </listOfReactants>
      </reaction>
      <reaction fast="false" fbc:lowerFluxBound="cobra_0_bound" fbc:upperFluxBound="cobra_default_ub" id="R_EX_fecrm_un_e" metaid="R_EX_fecrm_un_e" name="Ferrichrome minus Fe(III) exchange"
      reversible="false" sboTerm="SBO:0000627">
        <annotation xmlns:sbml="http://www.sbml.org/sbml/level3/version1/core">
          <rdf:RDF xmlns:rdf="http://www.w3.org/1999/02/22-rdf-syntax-ns#" xmlns:bqbiol="http://biomodels.net/biology-qualifiers/">
            <rdf:Description rdf:about="#R_EX_fecrm_un_e">
              <bqbiol:is>
                <rdf:Bag>
                  <rdf:li rdf:resource="http://identifiers.org/bigg.reaction/fecrm_un" />
                </rdf:Bag>
              </bqbiol:is>
            </rdf:Description>
          </rdf:RDF>
        </annotation>
        <listOfReactants>
          <speciesReference constant="true" sboTerm="SBO:0000010" species="M_fecrm_un_e" stoichiometry="1" />
        </listOfReactants>
      </reaction>
      <reaction fast="false" fbc:lowerFluxBound="cobra_0_bound" fbc:upperFluxBound="cobra_default_ub" id="R_EX_cgly_e" metaid="R_EX_cgly_e" name="Cys-Gly exchange" reversible="false"
      sboTerm="SBO:0000627">
        <annotation xmlns:sbml="http://www.sbml.org/sbml/level3/version1/core">
          <rdf:RDF xmlns:rdf="http://www.w3.org/1999/02/22-rdf-syntax-ns#" xmlns:bqbiol="http://biomodels.net/biology-qualifiers/">
            <rdf:Description rdf:about="#R_EX_cgly_e">
              <bqbiol:is>
                <rdf:Bag>
                  <rdf:li rdf:resource="http://identifiers.org/bigg.reaction/cgly" />
                </rdf:Bag>
              </bqbiol:is>
            </rdf:Description>
          </rdf:RDF>
        </annotation>
        <listOfReactants>
          <speciesReference constant="true" sboTerm="SBO:0000010" species="M_cgly_e" stoichiometry="1" />
        </listOfReactants>
      </reaction>
      <reaction fast="false" fbc:lowerFluxBound="cobra_0_bound" fbc:upperFluxBound="cobra_default_ub" id="R_EX_chtbs_e" metaid="R_EX_chtbs_e" name="Chitobiose exchange" reversible="false"
      sboTerm="SBO:0000627">
        <annotation xmlns:sbml="http://www.sbml.org/sbml/level3/version1/core">
          <rdf:RDF xmlns:rdf="http://www.w3.org/1999/02/22-rdf-syntax-ns#" xmlns:bqbiol="http://biomodels.net/biology-qualifiers/">
            <rdf:Description rdf:about="#R_EX_chtbs_e">
              <bqbiol:is>
                <rdf:Bag>
                  <rdf:li rdf:resource="http://identifiers.org/bigg.reaction/chtbs" />
                </rdf:Bag>
              </bqbiol:is>
            </rdf:Description>
          </rdf:RDF>
        </annotation>
        <listOfReactants>
          <speciesReference constant="true" sboTerm="SBO:0000010" species="M_chtbs_e" stoichiometry="1" />
        </listOfReactants>
      </reaction>
      <reaction fast="false" fbc:lowerFluxBound="cobra_0_bound" fbc:upperFluxBound="cobra_default_ub" id="R_EX_gmp_e" metaid="R_EX_gmp_e" name="GMP exchange" reversible="false" sboTerm="SBO:0000627">
        <annotation xmlns:sbml="http://www.sbml.org/sbml/level3/version1/core">
          <rdf:RDF xmlns:rdf="http://www.w3.org/1999/02/22-rdf-syntax-ns#" xmlns:bqbiol="http://biomodels.net/biology-qualifiers/">
            <rdf:Description rdf:about="#R_EX_gmp_e">
              <bqbiol:is>
                <rdf:Bag>
                  <rdf:li rdf:resource="http://identifiers.org/bigg.reaction/gmp" />
                </rdf:Bag>
              </bqbiol:is>
            </rdf:Description>
          </rdf:RDF>
        </annotation>
        <listOfReactants>
          <speciesReference constant="true" sboTerm="SBO:0000010" species="M_gmp_e" stoichiometry="1" />
        </listOfReactants>
      </reaction>
      <reaction fast="false" fbc:lowerFluxBound="cobra_0_bound" fbc:upperFluxBound="cobra_default_ub" id="R_EX_h2o2_e" metaid="R_EX_h2o2_e" name="Hydrogen peroxide exchange" reversible="false"
      sboTerm="SBO:0000627">
        <annotation xmlns:sbml="http://www.sbml.org/sbml/level3/version1/core">
          <rdf:RDF xmlns:rdf="http://www.w3.org/1999/02/22-rdf-syntax-ns#" xmlns:bqbiol="http://biomodels.net/biology-qualifiers/">
            <rdf:Description rdf:about="#R_EX_h2o2_e">
              <bqbiol:is>
                <rdf:Bag>
                  <rdf:li rdf:resource="http://identifiers.org/bigg.reaction/h2o2" />
                </rdf:Bag>
              </bqbiol:is>
            </rdf:Description>
          </rdf:RDF>
        </annotation>
        <listOfReactants>
          <speciesReference constant="true" sboTerm="SBO:0000010" species="M_h2o2_e" stoichiometry="1" />
        </listOfReactants>
      </reaction>
      <reaction fast="false" fbc:lowerFluxBound="cobra_0_bound" fbc:upperFluxBound="cobra_default_ub" id="R_EX_ump_e" metaid="R_EX_ump_e" name="UMP exchange" reversible="false" sboTerm="SBO:0000627">
        <annotation xmlns:sbml="http://www.sbml.org/sbml/level3/version1/core">
          <rdf:RDF xmlns:rdf="http://www.w3.org/1999/02/22-rdf-syntax-ns#" xmlns:bqbiol="http://biomodels.net/biology-qualifiers/">
            <rdf:Description rdf:about="#R_EX_ump_e">
              <bqbiol:is>
                <rdf:Bag>
                  <rdf:li rdf:resource="http://identifiers.org/bigg.reaction/ump" />
                </rdf:Bag>
              </bqbiol:is>
            </rdf:Description>
          </rdf:RDF>
        </annotation>
        <listOfReactants>
          <speciesReference constant="true" sboTerm="SBO:0000010" species="M_ump_e" stoichiometry="1" />
        </listOfReactants>
      </reaction>
      <reaction fast="false" fbc:lowerFluxBound="cobra_0_bound" fbc:upperFluxBound="cobra_default_ub" id="R_EX_pydam_e" metaid="R_EX_pydam_e" name="Pyridoxamine exchange" reversible="false"
      sboTerm="SBO:0000627">
        <annotation xmlns:sbml="http://www.sbml.org/sbml/level3/version1/core">
          <rdf:RDF xmlns:rdf="http://www.w3.org/1999/02/22-rdf-syntax-ns#" xmlns:bqbiol="http://biomodels.net/biology-qualifiers/">
            <rdf:Description rdf:about="#R_EX_pydam_e">
              <bqbiol:is>
                <rdf:Bag>
                  <rdf:li rdf:resource="http://identifiers.org/bigg.reaction/pydam" />
                </rdf:Bag>
              </bqbiol:is>
            </rdf:Description>
          </rdf:RDF>
        </annotation>
        <listOfReactants>
          <speciesReference constant="true" sboTerm="SBO:0000010" species="M_pydam_e" stoichiometry="1" />
        </listOfReactants>
      </reaction>
      <reaction fast="false" fbc:lowerFluxBound="cobra_0_bound" fbc:upperFluxBound="cobra_default_ub" id="R_CRNabcpp" metaid="R_CRNabcpp" name="L-carnitine transport via ABC system (periplasm)"
      reversible="false" sboTerm="SBO:0000375">
        <annotation>
          <rdf:RDF xmlns:rdf="http://www.w3.org/1999/02/22-rdf-syntax-ns#" xmlns:bqbiol="http://biomodels.net/biology-qualifiers/">
            <rdf:Description rdf:about="#R_CRNabcpp">
              <bqbiol:is>
                <rdf:Bag>
                  <rdf:li rdf:resource="http://identifiers.org/bigg.reaction/CRNabcpp" />
                  <rdf:li rdf:resource="http://identifiers.org/metanetx.reaction/MNXR96905" />
                  <rdf:li rdf:resource="http://identifiers.org/rhea/38719#1" />
                  <rdf:li rdf:resource="http://identifiers.org/rhea/38720#1" />
                  <rdf:li rdf:resource="http://identifiers.org/rhea/38721#1" />
                  <rdf:li rdf:resource="http://identifiers.org/rhea/38722#1" />
                </rdf:Bag>
              </bqbiol:is>
            </rdf:Description>
          </rdf:RDF>
        </annotation>
        <fbc:geneProductAssociation xmlns:fbc="http://www.sbml.org/sbml/level3/version1/fbc/version2">
          <fbc:and sboTerm="SBO:0000173">
            <fbc:geneProductRef fbc:geneProduct="G_b2677" />
            <fbc:geneProductRef fbc:geneProduct="G_b2679" />
            <fbc:geneProductRef fbc:geneProduct="G_b2678" />
          </fbc:and>
        </fbc:geneProductAssociation>
        <listOfReactants>
          <speciesReference constant="true" sboTerm="SBO:0000010" species="M_atp_c" stoichiometry="1" />
          <speciesReference constant="true" sboTerm="SBO:0000010" species="M_crn_p" stoichiometry="1" />
          <speciesReference constant="true" sboTerm="SBO:0000010" species="M_h2o_c" stoichiometry="1" />
        </listOfReactants>
        <listOfProducts>
          <speciesReference constant="true" sboTerm="SBO:0000011" species="M_adp_c" stoichiometry="1" />
          <speciesReference constant="true" sboTerm="SBO:0000011" species="M_crn_c" stoichiometry="1" />
          <speciesReference constant="true" sboTerm="SBO:0000011" species="M_h_c" stoichiometry="1" />
          <speciesReference constant="true" sboTerm="SBO:0000011" species="M_pi_c" stoichiometry="1" />
        </listOfProducts>
      </reaction>
      <reaction fast="false" fbc:lowerFluxBound="cobra_0_bound" fbc:upperFluxBound="cobra_default_ub" id="R_CRNDabcpp" metaid="R_CRNDabcpp" name="D-carnitine transport via ABC system (periplasm)"
      reversible="false" sboTerm="SBO:0000375">
        <annotation>
          <rdf:RDF xmlns:rdf="http://www.w3.org/1999/02/22-rdf-syntax-ns#" xmlns:bqbiol="http://biomodels.net/biology-qualifiers/">
            <rdf:Description rdf:about="#R_CRNDabcpp">
              <bqbiol:is>
                <rdf:Bag>
                  <rdf:li rdf:resource="http://identifiers.org/bigg.reaction/CRNDabcpp" />
                  <rdf:li rdf:resource="http://identifiers.org/metanetx.reaction/MNXR96902" />
                </rdf:Bag>
              </bqbiol:is>
            </rdf:Description>
          </rdf:RDF>
        </annotation>
        <fbc:geneProductAssociation xmlns:fbc="http://www.sbml.org/sbml/level3/version1/fbc/version2">
          <fbc:and sboTerm="SBO:0000173">
            <fbc:geneProductRef fbc:geneProduct="G_b2677" />
            <fbc:geneProductRef fbc:geneProduct="G_b2679" />
            <fbc:geneProductRef fbc:geneProduct="G_b2678" />
          </fbc:and>
        </fbc:geneProductAssociation>
        <listOfReactants>
          <speciesReference constant="true" sboTerm="SBO:0000010" species="M_atp_c" stoichiometry="1" />
          <speciesReference constant="true" sboTerm="SBO:0000010" species="M_crn__D_p" stoichiometry="1" />
          <speciesReference constant="true" sboTerm="SBO:0000010" species="M_h2o_c" stoichiometry="1" />
        </listOfReactants>
        <listOfProducts>
          <speciesReference constant="true" sboTerm="SBO:0000011" species="M_adp_c" stoichiometry="1" />
          <speciesReference constant="true" sboTerm="SBO:0000011" species="M_crn__D_c" stoichiometry="1" />
          <speciesReference constant="true" sboTerm="SBO:0000011" species="M_h_c" stoichiometry="1" />
          <speciesReference constant="true" sboTerm="SBO:0000011" species="M_pi_c" stoichiometry="1" />
        </listOfProducts>
      </reaction>
      <reaction fast="false" fbc:lowerFluxBound="cobra_0_bound" fbc:upperFluxBound="cobra_default_ub" id="R_DNTPPA" metaid="R_DNTPPA" name="Dihydroneopterin triphosphate pyrophosphatase"
      reversible="false" sboTerm="SBO:0000375">
        <annotation>
          <rdf:RDF xmlns:rdf="http://www.w3.org/1999/02/22-rdf-syntax-ns#" xmlns:bqbiol="http://biomodels.net/biology-qualifiers/">
            <rdf:Description rdf:about="#R_DNTPPA">
              <bqbiol:is>
                <rdf:Bag>
                  <rdf:li rdf:resource="http://identifiers.org/bigg.reaction/DNTPPA" />
                  <rdf:li rdf:resource="http://identifiers.org/biocyc/META:H2NEOPTERINP3PYROPHOSPHOHYDRO-RXN" />
                  <rdf:li rdf:resource="http://identifiers.org/ec-code/3.6.1.67" />
                  <rdf:li rdf:resource="http://identifiers.org/kegg.reaction/R04638" />
                  <rdf:li rdf:resource="http://identifiers.org/metanetx.reaction/MNXR97680" />
                  <rdf:li rdf:resource="http://identifiers.org/rhea/25302" />
                  <rdf:li rdf:resource="http://identifiers.org/rhea/25303" />
                  <rdf:li rdf:resource="http://identifiers.org/rhea/25304" />
                  <rdf:li rdf:resource="http://identifiers.org/rhea/25305" />
                </rdf:Bag>
              </bqbiol:is>
            </rdf:Description>
          </rdf:RDF>
        </annotation>
        <fbc:geneProductAssociation xmlns:fbc="http://www.sbml.org/sbml/level3/version1/fbc/version2">
          <fbc:or sboTerm="SBO:0000174">
            <fbc:geneProductRef fbc:geneProduct="G_b1865" />
            <fbc:geneProductRef fbc:geneProduct="G_b0099" />
          </fbc:or>
        </fbc:geneProductAssociation>
        <listOfReactants>
          <speciesReference constant="true" sboTerm="SBO:0000010" species="M_ahdt_c" stoichiometry="1" />
          <speciesReference constant="true" sboTerm="SBO:0000010" species="M_h2o_c" stoichiometry="1" />
        </listOfReactants>
        <listOfProducts>
          <speciesReference constant="true" sboTerm="SBO:0000011" species="M_dhpmp_c" stoichiometry="1" />
          <speciesReference constant="true" sboTerm="SBO:0000011" species="M_h_c" stoichiometry="1" />
          <speciesReference constant="true" sboTerm="SBO:0000011" species="M_ppi_c" stoichiometry="1" />
        </listOfProducts>
      </reaction>
      <reaction fast="false" fbc:lowerFluxBound="cobra_0_bound" fbc:upperFluxBound="cobra_default_ub" id="R_CTBTabcpp" metaid="R_CTBTabcpp" name="Crotonobetaine transport via ABC system (periplasm)"
      reversible="false" sboTerm="SBO:0000375">
        <annotation>
          <rdf:RDF xmlns:rdf="http://www.w3.org/1999/02/22-rdf-syntax-ns#" xmlns:bqbiol="http://biomodels.net/biology-qualifiers/">
            <rdf:Description rdf:about="#R_CTBTabcpp">
              <bqbiol:is>
                <rdf:Bag>
                  <rdf:li rdf:resource="http://identifiers.org/bigg.reaction/CTBTabcpp" />
                  <rdf:li rdf:resource="http://identifiers.org/metanetx.reaction/MNXR96938" />
                </rdf:Bag>
              </bqbiol:is>
            </rdf:Description>
          </rdf:RDF>
        </annotation>
        <fbc:geneProductAssociation xmlns:fbc="http://www.sbml.org/sbml/level3/version1/fbc/version2">
          <fbc:and sboTerm="SBO:0000173">
            <fbc:geneProductRef fbc:geneProduct="G_b2677" />
            <fbc:geneProductRef fbc:geneProduct="G_b2678" />
            <fbc:geneProductRef fbc:geneProduct="G_b2679" />
          </fbc:and>
        </fbc:geneProductAssociation>
        <listOfReactants>
          <speciesReference constant="true" sboTerm="SBO:0000010" species="M_atp_c" stoichiometry="1" />
          <speciesReference constant="true" sboTerm="SBO:0000010" species="M_ctbt_p" stoichiometry="1" />
          <speciesReference constant="true" sboTerm="SBO:0000010" species="M_h2o_c" stoichiometry="1" />
        </listOfReactants>
        <listOfProducts>
          <speciesReference constant="true" sboTerm="SBO:0000011" species="M_adp_c" stoichiometry="1" />
          <speciesReference constant="true" sboTerm="SBO:0000011" species="M_ctbt_c" stoichiometry="1" />
          <speciesReference constant="true" sboTerm="SBO:0000011" species="M_h_c" stoichiometry="1" />
          <speciesReference constant="true" sboTerm="SBO:0000011" species="M_pi_c" stoichiometry="1" />
        </listOfProducts>
      </reaction>
      <reaction fast="false" fbc:lowerFluxBound="cobra_0_bound" fbc:upperFluxBound="cobra_default_ub" id="R_NTPP9" metaid="R_NTPP9" name="Nucleoside triphosphate pyrophosphorylase (itp)"
      reversible="false" sboTerm="SBO:0000375">
        <annotation>
          <rdf:RDF xmlns:rdf="http://www.w3.org/1999/02/22-rdf-syntax-ns#" xmlns:bqbiol="http://biomodels.net/biology-qualifiers/">
            <rdf:Description rdf:about="#R_NTPP9">
              <bqbiol:is>
                <rdf:Bag>
                  <rdf:li rdf:resource="http://identifiers.org/bigg.reaction/NTPP9" />
                  <rdf:li rdf:resource="http://identifiers.org/biocyc/META:RXN0-6382" />
                  <rdf:li rdf:resource="http://identifiers.org/ec-code/3.6.1.-" />
                  <rdf:li rdf:resource="http://identifiers.org/ec-code/3.6.1.8" />
                  <rdf:li rdf:resource="http://identifiers.org/ec-code/3.6.1.9" />
                  <rdf:li rdf:resource="http://identifiers.org/kegg.reaction/R00720" />
                  <rdf:li rdf:resource="http://identifiers.org/metanetx.reaction/MNXR102056" />
                  <rdf:li rdf:resource="http://identifiers.org/rhea/29399" />
                  <rdf:li rdf:resource="http://identifiers.org/rhea/29400" />
                  <rdf:li rdf:resource="http://identifiers.org/rhea/29401" />
                  <rdf:li rdf:resource="http://identifiers.org/rhea/29402" />
                </rdf:Bag>
              </bqbiol:is>
            </rdf:Description>
          </rdf:RDF>
        </annotation>
        <fbc:geneProductAssociation xmlns:fbc="http://www.sbml.org/sbml/level3/version1/fbc/version2">
          <fbc:geneProductRef fbc:geneProduct="G_b2954" />
        </fbc:geneProductAssociation>
        <listOfReactants>
          <speciesReference constant="true" sboTerm="SBO:0000010" species="M_h2o_c" stoichiometry="1" />
          <speciesReference constant="true" sboTerm="SBO:0000010" species="M_itp_c" stoichiometry="1" />
        </listOfReactants>
        <listOfProducts>
          <speciesReference constant="true" sboTerm="SBO:0000011" species="M_h_c" stoichiometry="1" />
          <speciesReference constant="true" sboTerm="SBO:0000011" species="M_imp_c" stoichiometry="1" />
          <speciesReference constant="true" sboTerm="SBO:0000011" species="M_ppi_c" stoichiometry="1" />
        </listOfProducts>
      </reaction>
      <reaction fast="false" fbc:lowerFluxBound="cobra_0_bound" fbc:upperFluxBound="cobra_default_ub" id="R_NTPP10" metaid="R_NTPP10" name="Nucleoside triphosphate pyrophosphorylase (ditp)"
      reversible="false" sboTerm="SBO:0000375">
        <annotation>
          <rdf:RDF xmlns:rdf="http://www.w3.org/1999/02/22-rdf-syntax-ns#" xmlns:bqbiol="http://biomodels.net/biology-qualifiers/">
            <rdf:Description rdf:about="#R_NTPP10">
              <bqbiol:is>
                <rdf:Bag>
                  <rdf:li rdf:resource="http://identifiers.org/bigg.reaction/NTPP10" />
                  <rdf:li rdf:resource="http://identifiers.org/biocyc/META:RXN0-1602" />
                  <rdf:li rdf:resource="http://identifiers.org/ec-code/3.6.1.-" />
                  <rdf:li rdf:resource="http://identifiers.org/ec-code/3.6.1.66" />
                  <rdf:li rdf:resource="http://identifiers.org/kegg.reaction/R03531" />
                  <rdf:li rdf:resource="http://identifiers.org/metanetx.reaction/MNXR102050" />
                  <rdf:li rdf:resource="http://identifiers.org/rhea/28342" />
                  <rdf:li rdf:resource="http://identifiers.org/rhea/28343" />
                  <rdf:li rdf:resource="http://identifiers.org/rhea/28344" />
                  <rdf:li rdf:resource="http://identifiers.org/rhea/28345" />
                </rdf:Bag>
              </bqbiol:is>
            </rdf:Description>
          </rdf:RDF>
        </annotation>
        <fbc:geneProductAssociation xmlns:fbc="http://www.sbml.org/sbml/level3/version1/fbc/version2">
          <fbc:geneProductRef fbc:geneProduct="G_b2954" />
        </fbc:geneProductAssociation>
        <listOfReactants>
          <speciesReference constant="true" sboTerm="SBO:0000010" species="M_ditp_c" stoichiometry="1" />
          <speciesReference constant="true" sboTerm="SBO:0000010" species="M_h2o_c" stoichiometry="1" />
        </listOfReactants>
        <listOfProducts>
          <speciesReference constant="true" sboTerm="SBO:0000011" species="M_dimp_c" stoichiometry="1" />
          <speciesReference constant="true" sboTerm="SBO:0000011" species="M_h_c" stoichiometry="1" />
          <speciesReference constant="true" sboTerm="SBO:0000011" species="M_ppi_c" stoichiometry="1" />
        </listOfProducts>
      </reaction>
      <reaction fast="false" fbc:lowerFluxBound="cobra_0_bound" fbc:upperFluxBound="cobra_default_ub" id="R_NTPP11" metaid="R_NTPP11" name="Nucleoside triphosphate pyrophosphorylase (xtp)"
      reversible="false" sboTerm="SBO:0000375">
        <annotation>
          <rdf:RDF xmlns:rdf="http://www.w3.org/1999/02/22-rdf-syntax-ns#" xmlns:bqbiol="http://biomodels.net/biology-qualifiers/">
            <rdf:Description rdf:about="#R_NTPP11">
              <bqbiol:is>
                <rdf:Bag>
                  <rdf:li rdf:resource="http://identifiers.org/bigg.reaction/NTPP11" />
                  <rdf:li rdf:resource="http://identifiers.org/biocyc/META:RXN0-1603" />
                  <rdf:li rdf:resource="http://identifiers.org/ec-code/3.6.1.-" />
                  <rdf:li rdf:resource="http://identifiers.org/ec-code/3.6.1.66" />
                  <rdf:li rdf:resource="http://identifiers.org/kegg.reaction/R02720" />
                  <rdf:li rdf:resource="http://identifiers.org/metanetx.reaction/MNXR102051" />
                  <rdf:li rdf:resource="http://identifiers.org/rhea/28610" />
                  <rdf:li rdf:resource="http://identifiers.org/rhea/28611" />
                  <rdf:li rdf:resource="http://identifiers.org/rhea/28612" />
                  <rdf:li rdf:resource="http://identifiers.org/rhea/28613" />
                </rdf:Bag>
              </bqbiol:is>
            </rdf:Description>
          </rdf:RDF>
        </annotation>
        <fbc:geneProductAssociation xmlns:fbc="http://www.sbml.org/sbml/level3/version1/fbc/version2">
          <fbc:geneProductRef fbc:geneProduct="G_b2954" />
        </fbc:geneProductAssociation>
        <listOfReactants>
          <speciesReference constant="true" sboTerm="SBO:0000010" species="M_h2o_c" stoichiometry="1" />
          <speciesReference constant="true" sboTerm="SBO:0000010" species="M_xtp_c" stoichiometry="1" />
        </listOfReactants>
        <listOfProducts>
          <speciesReference constant="true" sboTerm="SBO:0000011" species="M_h_c" stoichiometry="1" />
          <speciesReference constant="true" sboTerm="SBO:0000011" species="M_ppi_c" stoichiometry="1" />
          <speciesReference constant="true" sboTerm="SBO:0000011" species="M_xmp_c" stoichiometry="1" />
        </listOfProducts>
      </reaction>
      <reaction fast="false" fbc:lowerFluxBound="cobra_0_bound" fbc:upperFluxBound="cobra_default_ub" id="R_NTD10pp" metaid="R_NTD10pp" name="5'-nucleotidase (XMP)" reversible="false"
      sboTerm="SBO:0000375">
        <annotation>
          <rdf:RDF xmlns:rdf="http://www.w3.org/1999/02/22-rdf-syntax-ns#" xmlns:bqbiol="http://biomodels.net/biology-qualifiers/">
            <rdf:Description rdf:about="#R_NTD10pp">
              <bqbiol:is>
                <rdf:Bag>
                  <rdf:li rdf:resource="http://identifiers.org/bigg.reaction/NTD10pp" />
                  <rdf:li rdf:resource="http://identifiers.org/biocyc/META:XMPXAN-RXN" />
                  <rdf:li rdf:resource="http://identifiers.org/ec-code/3.1.3.5" />
                  <rdf:li rdf:resource="http://identifiers.org/kegg.reaction/R02719" />
                  <rdf:li rdf:resource="http://identifiers.org/metanetx.reaction/MNXR102029" />
                  <rdf:li rdf:resource="http://identifiers.org/rhea/28530" />
                  <rdf:li rdf:resource="http://identifiers.org/rhea/28531" />
                  <rdf:li rdf:resource="http://identifiers.org/rhea/28532" />
                  <rdf:li rdf:resource="http://identifiers.org/rhea/28533" />
                </rdf:Bag>
              </bqbiol:is>
            </rdf:Description>
          </rdf:RDF>
        </annotation>
        <fbc:geneProductAssociation xmlns:fbc="http://www.sbml.org/sbml/level3/version1/fbc/version2">
          <fbc:or sboTerm="SBO:0000174">
            <fbc:geneProductRef fbc:geneProduct="G_b4055" />
            <fbc:geneProductRef fbc:geneProduct="G_b0480" />
          </fbc:or>
        </fbc:geneProductAssociation>
        <listOfReactants>
          <speciesReference constant="true" sboTerm="SBO:0000010" species="M_h2o_p" stoichiometry="1" />
          <speciesReference constant="true" sboTerm="SBO:0000010" species="M_xmp_p" stoichiometry="1" />
        </listOfReactants>
        <listOfProducts>
          <speciesReference constant="true" sboTerm="SBO:0000011" species="M_pi_p" stoichiometry="1" />
          <speciesReference constant="true" sboTerm="SBO:0000011" species="M_xtsn_p" stoichiometry="1" />
        </listOfProducts>
      </reaction>
      <reaction fast="false" fbc:lowerFluxBound="cobra_0_bound" fbc:upperFluxBound="cobra_default_ub" id="R_NTD1pp" metaid="R_NTD1pp" name="5'-nucleotidase (dUMP)" reversible="false"
      sboTerm="SBO:0000375">
        <annotation>
          <rdf:RDF xmlns:rdf="http://www.w3.org/1999/02/22-rdf-syntax-ns#" xmlns:bqbiol="http://biomodels.net/biology-qualifiers/">
            <rdf:Description rdf:about="#R_NTD1pp">
              <bqbiol:is>
                <rdf:Bag>
                  <rdf:li rdf:resource="http://identifiers.org/bigg.reaction/NTD1pp" />
                  <rdf:li rdf:resource="http://identifiers.org/biocyc/META:RXN-14143" />
                  <rdf:li rdf:resource="http://identifiers.org/ec-code/3.1.3.5" />
                  <rdf:li rdf:resource="http://identifiers.org/ec-code/3.1.3.89" />
                  <rdf:li rdf:resource="http://identifiers.org/kegg.reaction/R02102" />
                  <rdf:li rdf:resource="http://identifiers.org/metanetx.reaction/MNXR102028" />
                  <rdf:li rdf:resource="http://identifiers.org/rhea/29355" />
                  <rdf:li rdf:resource="http://identifiers.org/rhea/29356" />
                  <rdf:li rdf:resource="http://identifiers.org/rhea/29357" />
                  <rdf:li rdf:resource="http://identifiers.org/rhea/29358" />
                </rdf:Bag>
              </bqbiol:is>
            </rdf:Description>
          </rdf:RDF>
        </annotation>
        <fbc:geneProductAssociation xmlns:fbc="http://www.sbml.org/sbml/level3/version1/fbc/version2">
          <fbc:or sboTerm="SBO:0000174">
            <fbc:geneProductRef fbc:geneProduct="G_b0480" />
            <fbc:geneProductRef fbc:geneProduct="G_b4055" />
          </fbc:or>
        </fbc:geneProductAssociation>
        <listOfReactants>
          <speciesReference constant="true" sboTerm="SBO:0000010" species="M_dump_p" stoichiometry="1" />
          <speciesReference constant="true" sboTerm="SBO:0000010" species="M_h2o_p" stoichiometry="1" />
        </listOfReactants>
        <listOfProducts>
          <speciesReference constant="true" sboTerm="SBO:0000011" species="M_duri_p" stoichiometry="1" />
          <speciesReference constant="true" sboTerm="SBO:0000011" species="M_pi_p" stoichiometry="1" />
        </listOfProducts>
      </reaction>
      <reaction fast="false" fbc:lowerFluxBound="cobra_0_bound" fbc:upperFluxBound="cobra_default_ub" id="R_NTD2pp" metaid="R_NTD2pp" name="5'-nucleotidase (UMP)" reversible="false"
      sboTerm="SBO:0000375">
        <annotation>
          <rdf:RDF xmlns:rdf="http://www.w3.org/1999/02/22-rdf-syntax-ns#" xmlns:bqbiol="http://biomodels.net/biology-qualifiers/">
            <rdf:Description rdf:about="#R_NTD2pp">
              <bqbiol:is>
                <rdf:Bag>
                  <rdf:li rdf:resource="http://identifiers.org/bigg.reaction/NTD2pp" />
                  <rdf:li rdf:resource="http://identifiers.org/biocyc/META:RXN-14025" />
                  <rdf:li rdf:resource="http://identifiers.org/ec-code/3.1.3.5" />
                  <rdf:li rdf:resource="http://identifiers.org/kegg.reaction/R00963" />
                  <rdf:li rdf:resource="http://identifiers.org/metanetx.reaction/MNXR102032" />
                  <rdf:li rdf:resource="http://identifiers.org/rhea/29359" />
                  <rdf:li rdf:resource="http://identifiers.org/rhea/29360" />
                  <rdf:li rdf:resource="http://identifiers.org/rhea/29361" />
                  <rdf:li rdf:resource="http://identifiers.org/rhea/29362" />
                </rdf:Bag>
              </bqbiol:is>
            </rdf:Description>
          </rdf:RDF>
        </annotation>
        <fbc:geneProductAssociation xmlns:fbc="http://www.sbml.org/sbml/level3/version1/fbc/version2">
          <fbc:or sboTerm="SBO:0000174">
            <fbc:geneProductRef fbc:geneProduct="G_b0480" />
            <fbc:geneProductRef fbc:geneProduct="G_b4055" />
            <fbc:geneProductRef fbc:geneProduct="G_b0383" />
          </fbc:or>
        </fbc:geneProductAssociation>
        <listOfReactants>
          <speciesReference constant="true" sboTerm="SBO:0000010" species="M_h2o_p" stoichiometry="1" />
          <speciesReference constant="true" sboTerm="SBO:0000010" species="M_ump_p" stoichiometry="1" />
        </listOfReactants>
        <listOfProducts>
          <speciesReference constant="true" sboTerm="SBO:0000011" species="M_pi_p" stoichiometry="1" />
          <speciesReference constant="true" sboTerm="SBO:0000011" species="M_uri_p" stoichiometry="1" />
        </listOfProducts>
      </reaction>
      <reaction fast="false" fbc:lowerFluxBound="cobra_0_bound" fbc:upperFluxBound="cobra_default_ub" id="R_NTD3pp" metaid="R_NTD3pp" name="5'-nucleotidase (dCMP)" reversible="false"
      sboTerm="SBO:0000375">
        <annotation>
          <rdf:RDF xmlns:rdf="http://www.w3.org/1999/02/22-rdf-syntax-ns#" xmlns:bqbiol="http://biomodels.net/biology-qualifiers/">
            <rdf:Description rdf:about="#R_NTD3pp">
              <bqbiol:is>
                <rdf:Bag>
                  <rdf:li rdf:resource="http://identifiers.org/bigg.reaction/NTD3pp" />
                  <rdf:li rdf:resource="http://identifiers.org/biocyc/META:RXN0-5292" />
                  <rdf:li rdf:resource="http://identifiers.org/ec-code/3.1.3.5" />
                  <rdf:li rdf:resource="http://identifiers.org/ec-code/3.1.3.89" />
                  <rdf:li rdf:resource="http://identifiers.org/kegg.reaction/R01664" />
                  <rdf:li rdf:resource="http://identifiers.org/metanetx.reaction/MNXR102033" />
                  <rdf:li rdf:resource="http://identifiers.org/rhea/29363" />
                  <rdf:li rdf:resource="http://identifiers.org/rhea/29364" />
                  <rdf:li rdf:resource="http://identifiers.org/rhea/29365" />
                  <rdf:li rdf:resource="http://identifiers.org/rhea/29366" />
                </rdf:Bag>
              </bqbiol:is>
            </rdf:Description>
          </rdf:RDF>
        </annotation>
        <fbc:geneProductAssociation xmlns:fbc="http://www.sbml.org/sbml/level3/version1/fbc/version2">
          <fbc:or sboTerm="SBO:0000174">
            <fbc:geneProductRef fbc:geneProduct="G_b0480" />
            <fbc:geneProductRef fbc:geneProduct="G_b4055" />
          </fbc:or>
        </fbc:geneProductAssociation>
        <listOfReactants>
          <speciesReference constant="true" sboTerm="SBO:0000010" species="M_dcmp_p" stoichiometry="1" />
          <speciesReference constant="true" sboTerm="SBO:0000010" species="M_h2o_p" stoichiometry="1" />
        </listOfReactants>
        <listOfProducts>
          <speciesReference constant="true" sboTerm="SBO:0000011" species="M_dcyt_p" stoichiometry="1" />
          <speciesReference constant="true" sboTerm="SBO:0000011" species="M_pi_p" stoichiometry="1" />
        </listOfProducts>
      </reaction>
      <reaction fast="false" fbc:lowerFluxBound="cobra_0_bound" fbc:upperFluxBound="cobra_default_ub" id="R_NTD4pp" metaid="R_NTD4pp" name="5'-nucleotidase (CMP)" reversible="false"
      sboTerm="SBO:0000375">
        <annotation>
          <rdf:RDF xmlns:rdf="http://www.w3.org/1999/02/22-rdf-syntax-ns#" xmlns:bqbiol="http://biomodels.net/biology-qualifiers/">
            <rdf:Description rdf:about="#R_NTD4pp">
              <bqbiol:is>
                <rdf:Bag>
                  <rdf:li rdf:resource="http://identifiers.org/bigg.reaction/NTD4pp" />
                  <rdf:li rdf:resource="http://identifiers.org/biocyc/META:RXN-14026" />
                  <rdf:li rdf:resource="http://identifiers.org/ec-code/3.1.3.5" />
                  <rdf:li rdf:resource="http://identifiers.org/ec-code/3.1.3.91" />
                  <rdf:li rdf:resource="http://identifiers.org/kegg.reaction/R00511" />
                  <rdf:li rdf:resource="http://identifiers.org/metanetx.reaction/MNXR102034" />
                  <rdf:li rdf:resource="http://identifiers.org/rhea/29367" />
                  <rdf:li rdf:resource="http://identifiers.org/rhea/29368" />
                  <rdf:li rdf:resource="http://identifiers.org/rhea/29369" />
                  <rdf:li rdf:resource="http://identifiers.org/rhea/29370" />
                </rdf:Bag>
              </bqbiol:is>
            </rdf:Description>
          </rdf:RDF>
        </annotation>
        <fbc:geneProductAssociation xmlns:fbc="http://www.sbml.org/sbml/level3/version1/fbc/version2">
          <fbc:or sboTerm="SBO:0000174">
            <fbc:geneProductRef fbc:geneProduct="G_b4055" />
            <fbc:geneProductRef fbc:geneProduct="G_b0480" />
            <fbc:geneProductRef fbc:geneProduct="G_b0383" />
          </fbc:or>
        </fbc:geneProductAssociation>
        <listOfReactants>
          <speciesReference constant="true" sboTerm="SBO:0000010" species="M_cmp_p" stoichiometry="1" />
          <speciesReference constant="true" sboTerm="SBO:0000010" species="M_h2o_p" stoichiometry="1" />
        </listOfReactants>
        <listOfProducts>
          <speciesReference constant="true" sboTerm="SBO:0000011" species="M_cytd_p" stoichiometry="1" />
          <speciesReference constant="true" sboTerm="SBO:0000011" species="M_pi_p" stoichiometry="1" />
        </listOfProducts>
      </reaction>
      <reaction fast="false" fbc:lowerFluxBound="cobra_0_bound" fbc:upperFluxBound="cobra_default_ub" id="R_NTD5pp" metaid="R_NTD5pp" name="5'-nucleotidase (dTMP)" reversible="false"
      sboTerm="SBO:0000375">
        <annotation>
          <rdf:RDF xmlns:rdf="http://www.w3.org/1999/02/22-rdf-syntax-ns#" xmlns:bqbiol="http://biomodels.net/biology-qualifiers/">
            <rdf:Description rdf:about="#R_NTD5pp">
              <bqbiol:is>
                <rdf:Bag>
                  <rdf:li rdf:resource="http://identifiers.org/bigg.reaction/NTD5pp" />
                  <rdf:li rdf:resource="http://identifiers.org/biocyc/META:THYMIDYLATE-5-PHOSPHATASE-RXN" />
                  <rdf:li rdf:resource="http://identifiers.org/ec-code/3.1.3.35" />
                  <rdf:li rdf:resource="http://identifiers.org/ec-code/3.1.3.5" />
                  <rdf:li rdf:resource="http://identifiers.org/ec-code/3.1.3.89" />
                  <rdf:li rdf:resource="http://identifiers.org/kegg.reaction/R01569" />
                  <rdf:li rdf:resource="http://identifiers.org/metanetx.reaction/MNXR102035" />
                  <rdf:li rdf:resource="http://identifiers.org/rhea/11080" />
                  <rdf:li rdf:resource="http://identifiers.org/rhea/11081" />
                  <rdf:li rdf:resource="http://identifiers.org/rhea/11082" />
                  <rdf:li rdf:resource="http://identifiers.org/rhea/11083" />
                </rdf:Bag>
              </bqbiol:is>
            </rdf:Description>
          </rdf:RDF>
        </annotation>
        <fbc:geneProductAssociation xmlns:fbc="http://www.sbml.org/sbml/level3/version1/fbc/version2">
          <fbc:or sboTerm="SBO:0000174">
            <fbc:geneProductRef fbc:geneProduct="G_b4055" />
            <fbc:geneProductRef fbc:geneProduct="G_b0480" />
          </fbc:or>
        </fbc:geneProductAssociation>
        <listOfReactants>
          <speciesReference constant="true" sboTerm="SBO:0000010" species="M_dtmp_p" stoichiometry="1" />
          <speciesReference constant="true" sboTerm="SBO:0000010" species="M_h2o_p" stoichiometry="1" />
        </listOfReactants>
        <listOfProducts>
          <speciesReference constant="true" sboTerm="SBO:0000011" species="M_pi_p" stoichiometry="1" />
          <speciesReference constant="true" sboTerm="SBO:0000011" species="M_thymd_p" stoichiometry="1" />
        </listOfProducts>
      </reaction>
      <reaction fast="false" fbc:lowerFluxBound="cobra_0_bound" fbc:upperFluxBound="cobra_default_ub" id="R_NTD6pp" metaid="R_NTD6pp" name="5'-nucleotidase (dAMP)" reversible="false"
      sboTerm="SBO:0000375">
        <annotation>
          <rdf:RDF xmlns:rdf="http://www.w3.org/1999/02/22-rdf-syntax-ns#" xmlns:bqbiol="http://biomodels.net/biology-qualifiers/">
            <rdf:Description rdf:about="#R_NTD6pp">
              <bqbiol:is>
                <rdf:Bag>
                  <rdf:li rdf:resource="http://identifiers.org/bigg.reaction/NTD6pp" />
                  <rdf:li rdf:resource="http://identifiers.org/biocyc/META:RXN-14161" />
                  <rdf:li rdf:resource="http://identifiers.org/ec-code/3.1.3.5" />
                  <rdf:li rdf:resource="http://identifiers.org/ec-code/3.1.3.89" />
                  <rdf:li rdf:resource="http://identifiers.org/kegg.reaction/R02088" />
                  <rdf:li rdf:resource="http://identifiers.org/metanetx.reaction/MNXR102036" />
                  <rdf:li rdf:resource="http://identifiers.org/rhea/29371" />
                  <rdf:li rdf:resource="http://identifiers.org/rhea/29372" />
                  <rdf:li rdf:resource="http://identifiers.org/rhea/29373" />
                  <rdf:li rdf:resource="http://identifiers.org/rhea/29374" />
                </rdf:Bag>
              </bqbiol:is>
            </rdf:Description>
          </rdf:RDF>
        </annotation>
        <fbc:geneProductAssociation xmlns:fbc="http://www.sbml.org/sbml/level3/version1/fbc/version2">
          <fbc:or sboTerm="SBO:0000174">
            <fbc:geneProductRef fbc:geneProduct="G_b0480" />
            <fbc:geneProductRef fbc:geneProduct="G_b4055" />
          </fbc:or>
        </fbc:geneProductAssociation>
        <listOfReactants>
          <speciesReference constant="true" sboTerm="SBO:0000010" species="M_damp_p" stoichiometry="1" />
          <speciesReference constant="true" sboTerm="SBO:0000010" species="M_h2o_p" stoichiometry="1" />
        </listOfReactants>
        <listOfProducts>
          <speciesReference constant="true" sboTerm="SBO:0000011" species="M_dad_2_p" stoichiometry="1" />
          <speciesReference constant="true" sboTerm="SBO:0000011" species="M_pi_p" stoichiometry="1" />
        </listOfProducts>
      </reaction>
      <reaction fast="false" fbc:lowerFluxBound="cobra_0_bound" fbc:upperFluxBound="cobra_default_ub" id="R_NTD7pp" metaid="R_NTD7pp" name="5'-nucleotidase (AMP)" reversible="false"
      sboTerm="SBO:0000375">
        <annotation>
          <rdf:RDF xmlns:rdf="http://www.w3.org/1999/02/22-rdf-syntax-ns#" xmlns:bqbiol="http://biomodels.net/biology-qualifiers/">
            <rdf:Description rdf:about="#R_NTD7pp">
              <bqbiol:is>
                <rdf:Bag>
                  <rdf:li rdf:resource="http://identifiers.org/bigg.reaction/NTD7pp" />
                  <rdf:li rdf:resource="http://identifiers.org/biocyc/META:AMP-DEPHOSPHORYLATION-RXN" />
                  <rdf:li rdf:resource="http://identifiers.org/ec-code/3.1.3.5" />
                  <rdf:li rdf:resource="http://identifiers.org/kegg.reaction/R00183" />
                  <rdf:li rdf:resource="http://identifiers.org/metanetx.reaction/MNXR102037" />
                  <rdf:li rdf:resource="http://identifiers.org/rhea/29375" />
                  <rdf:li rdf:resource="http://identifiers.org/rhea/29376" />
                  <rdf:li rdf:resource="http://identifiers.org/rhea/29377" />
                  <rdf:li rdf:resource="http://identifiers.org/rhea/29378" />
                </rdf:Bag>
              </bqbiol:is>
            </rdf:Description>
          </rdf:RDF>
        </annotation>
        <fbc:geneProductAssociation xmlns:fbc="http://www.sbml.org/sbml/level3/version1/fbc/version2">
          <fbc:or sboTerm="SBO:0000174">
            <fbc:geneProductRef fbc:geneProduct="G_b4055" />
            <fbc:geneProductRef fbc:geneProduct="G_b0480" />
            <fbc:geneProductRef fbc:geneProduct="G_b0383" />
          </fbc:or>
        </fbc:geneProductAssociation>
        <listOfReactants>
          <speciesReference constant="true" sboTerm="SBO:0000010" species="M_amp_p" stoichiometry="1" />
          <speciesReference constant="true" sboTerm="SBO:0000010" species="M_h2o_p" stoichiometry="1" />
        </listOfReactants>
        <listOfProducts>
          <speciesReference constant="true" sboTerm="SBO:0000011" species="M_adn_p" stoichiometry="1" />
          <speciesReference constant="true" sboTerm="SBO:0000011" species="M_pi_p" stoichiometry="1" />
        </listOfProducts>
      </reaction>
      <reaction fast="false" fbc:lowerFluxBound="cobra_0_bound" fbc:upperFluxBound="cobra_default_ub" id="R_NTD9pp" metaid="R_NTD9pp" name="5'-nucleotidase (GMP)" reversible="false"
      sboTerm="SBO:0000375">
        <annotation>
          <rdf:RDF xmlns:rdf="http://www.w3.org/1999/02/22-rdf-syntax-ns#" xmlns:bqbiol="http://biomodels.net/biology-qualifiers/">
            <rdf:Description rdf:about="#R_NTD9pp">
              <bqbiol:is>
                <rdf:Bag>
                  <rdf:li rdf:resource="http://identifiers.org/bigg.reaction/NTD9pp" />
                  <rdf:li rdf:resource="http://identifiers.org/biocyc/META:RXN-7609" />
                  <rdf:li rdf:resource="http://identifiers.org/ec-code/3.1.3.5" />
                  <rdf:li rdf:resource="http://identifiers.org/kegg.reaction/R01227" />
                  <rdf:li rdf:resource="http://identifiers.org/metanetx.reaction/MNXR100381" />
                  <rdf:li rdf:resource="http://identifiers.org/rhea/27714" />
                  <rdf:li rdf:resource="http://identifiers.org/rhea/27715" />
                  <rdf:li rdf:resource="http://identifiers.org/rhea/27716" />
                  <rdf:li rdf:resource="http://identifiers.org/rhea/27717" />
                </rdf:Bag>
              </bqbiol:is>
            </rdf:Description>
          </rdf:RDF>
        </annotation>
        <fbc:geneProductAssociation xmlns:fbc="http://www.sbml.org/sbml/level3/version1/fbc/version2">
          <fbc:or sboTerm="SBO:0000174">
            <fbc:geneProductRef fbc:geneProduct="G_b4055" />
            <fbc:geneProductRef fbc:geneProduct="G_b0480" />
            <fbc:geneProductRef fbc:geneProduct="G_b0383" />
          </fbc:or>
        </fbc:geneProductAssociation>
        <listOfReactants>
          <speciesReference constant="true" sboTerm="SBO:0000010" species="M_gmp_p" stoichiometry="1" />
          <speciesReference constant="true" sboTerm="SBO:0000010" species="M_h2o_p" stoichiometry="1" />
        </listOfReactants>
        <listOfProducts>
          <speciesReference constant="true" sboTerm="SBO:0000011" species="M_gsn_p" stoichiometry="1" />
          <speciesReference constant="true" sboTerm="SBO:0000011" species="M_pi_p" stoichiometry="1" />
        </listOfProducts>
      </reaction>
      <reaction fast="false" fbc:lowerFluxBound="cobra_0_bound" fbc:upperFluxBound="cobra_default_ub" id="R_PEAMNOpp" metaid="R_PEAMNOpp" name="Phenethylamine oxidase" reversible="false"
      sboTerm="SBO:0000375">
        <annotation>
          <rdf:RDF xmlns:rdf="http://www.w3.org/1999/02/22-rdf-syntax-ns#" xmlns:bqbiol="http://biomodels.net/biology-qualifiers/">
            <rdf:Description rdf:about="#R_PEAMNOpp">
              <bqbiol:is>
                <rdf:Bag>
                  <rdf:li rdf:resource="http://identifiers.org/bigg.reaction/PEAMNOpp" />
                  <rdf:li rdf:resource="http://identifiers.org/biocyc/META:AMINEPHEN-RXN" />
                  <rdf:li rdf:resource="http://identifiers.org/biocyc/META:RXN-10817" />
                  <rdf:li rdf:resource="http://identifiers.org/ec-code/1.4.3.21" />
                  <rdf:li rdf:resource="http://identifiers.org/ec-code/1.4.3.4" />
                  <rdf:li rdf:resource="http://identifiers.org/ec-code/1.4.3.6" />
                  <rdf:li rdf:resource="http://identifiers.org/kegg.reaction/R02613" />
                  <rdf:li rdf:resource="http://identifiers.org/metanetx.reaction/MNXR102461" />
                  <rdf:li rdf:resource="http://identifiers.org/rhea/25265" />
                  <rdf:li rdf:resource="http://identifiers.org/rhea/25266" />
                  <rdf:li rdf:resource="http://identifiers.org/rhea/25267" />
                  <rdf:li rdf:resource="http://identifiers.org/rhea/25268" />
                </rdf:Bag>
              </bqbiol:is>
            </rdf:Description>
          </rdf:RDF>
        </annotation>
        <fbc:geneProductAssociation xmlns:fbc="http://www.sbml.org/sbml/level3/version1/fbc/version2">
          <fbc:geneProductRef fbc:geneProduct="G_b1386" />
        </fbc:geneProductAssociation>
        <listOfReactants>
          <speciesReference constant="true" sboTerm="SBO:0000010" species="M_h2o_p" stoichiometry="1" />
          <speciesReference constant="true" sboTerm="SBO:0000010" species="M_o2_p" stoichiometry="1" />
          <speciesReference constant="true" sboTerm="SBO:0000010" species="M_peamn_p" stoichiometry="1" />
        </listOfReactants>
        <listOfProducts>
          <speciesReference constant="true" sboTerm="SBO:0000011" species="M_h2o2_p" stoichiometry="1" />
          <speciesReference constant="true" sboTerm="SBO:0000011" species="M_nh4_p" stoichiometry="1" />
          <speciesReference constant="true" sboTerm="SBO:0000011" species="M_pacald_p" stoichiometry="1" />
        </listOfProducts>
      </reaction>
      <reaction fast="false" fbc:lowerFluxBound="cobra_0_bound" fbc:upperFluxBound="cobra_default_ub" id="R_GAL1PPpp" metaid="R_GAL1PPpp" name="D-galactose 1-phosphatase" reversible="false"
      sboTerm="SBO:0000375">
        <annotation>
          <rdf:RDF xmlns:rdf="http://www.w3.org/1999/02/22-rdf-syntax-ns#" xmlns:bqbiol="http://biomodels.net/biology-qualifiers/">
            <rdf:Description rdf:about="#R_GAL1PPpp">
              <bqbiol:is>
                <rdf:Bag>
                  <rdf:li rdf:resource="http://identifiers.org/bigg.reaction/GAL1PPpp" />
                  <rdf:li rdf:resource="http://identifiers.org/biocyc/META:RXN-14938" />
                  <rdf:li rdf:resource="http://identifiers.org/ec-code/3.1.3.94" />
                  <rdf:li rdf:resource="http://identifiers.org/kegg.reaction/R10622" />
                  <rdf:li rdf:resource="http://identifiers.org/metanetx.reaction/MNXR99922" />
                  <rdf:li rdf:resource="http://identifiers.org/rhea/29315" />
                  <rdf:li rdf:resource="http://identifiers.org/rhea/29316" />
                  <rdf:li rdf:resource="http://identifiers.org/rhea/29317" />
                  <rdf:li rdf:resource="http://identifiers.org/rhea/29318" />
                </rdf:Bag>
              </bqbiol:is>
            </rdf:Description>
          </rdf:RDF>
        </annotation>
        <fbc:geneProductAssociation xmlns:fbc="http://www.sbml.org/sbml/level3/version1/fbc/version2">
          <fbc:geneProductRef fbc:geneProduct="G_b1002" />
        </fbc:geneProductAssociation>
        <listOfReactants>
          <speciesReference constant="true" sboTerm="SBO:0000010" species="M_gal1p_p" stoichiometry="1" />
          <speciesReference constant="true" sboTerm="SBO:0000010" species="M_h2o_p" stoichiometry="1" />
        </listOfReactants>
        <listOfProducts>
          <speciesReference constant="true" sboTerm="SBO:0000011" species="M_gal_p" stoichiometry="1" />
          <speciesReference constant="true" sboTerm="SBO:0000011" species="M_pi_p" stoichiometry="1" />
        </listOfProducts>
      </reaction>
      <reaction fast="false" fbc:lowerFluxBound="cobra_default_lb" fbc:upperFluxBound="cobra_default_ub" id="R_H2O2tex" metaid="R_H2O2tex" name="Hydrogen peroxide transport via diffusion (external)"
      reversible="true" sboTerm="SBO:0000375">
        <annotation>
          <rdf:RDF xmlns:rdf="http://www.w3.org/1999/02/22-rdf-syntax-ns#" xmlns:bqbiol="http://biomodels.net/biology-qualifiers/">
            <rdf:Description rdf:about="#R_H2O2tex">
              <bqbiol:is>
                <rdf:Bag>
                  <rdf:li rdf:resource="http://identifiers.org/bigg.reaction/H2O2tex" />
                  <rdf:li rdf:resource="http://identifiers.org/biocyc/META:TRANS-RXN-284" />
                  <rdf:li rdf:resource="http://identifiers.org/biocyc/META:TRANS-RXN0-572" />
                  <rdf:li rdf:resource="http://identifiers.org/metanetx.reaction/MNXR98640" />
                </rdf:Bag>
              </bqbiol:is>
            </rdf:Description>
          </rdf:RDF>
        </annotation>
        <fbc:geneProductAssociation xmlns:fbc="http://www.sbml.org/sbml/level3/version1/fbc/version2">
          <fbc:or sboTerm="SBO:0000174">
            <fbc:geneProductRef fbc:geneProduct="G_b1377" />
            <fbc:geneProductRef fbc:geneProduct="G_b0241" />
            <fbc:geneProductRef fbc:geneProduct="G_b0929" />
            <fbc:geneProductRef fbc:geneProduct="G_b2215" />
          </fbc:or>
        </fbc:geneProductAssociation>
        <listOfReactants>
          <speciesReference constant="true" sboTerm="SBO:0000010" species="M_h2o2_e" stoichiometry="1" />
        </listOfReactants>
        <listOfProducts>
          <speciesReference constant="true" sboTerm="SBO:0000011" species="M_h2o2_p" stoichiometry="1" />
        </listOfProducts>
      </reaction>
      <reaction fast="false" fbc:lowerFluxBound="cobra_0_bound" fbc:upperFluxBound="cobra_default_ub" id="R_ARGDCpp" metaid="R_ARGDCpp" name="Arginine decarboxylase" reversible="false"
      sboTerm="SBO:0000375">
        <annotation>
          <rdf:RDF xmlns:rdf="http://www.w3.org/1999/02/22-rdf-syntax-ns#" xmlns:bqbiol="http://biomodels.net/biology-qualifiers/">
            <rdf:Description rdf:about="#R_ARGDCpp">
              <bqbiol:is>
                <rdf:Bag>
                  <rdf:li rdf:resource="http://identifiers.org/bigg.reaction/ARGDCpp" />
                  <rdf:li rdf:resource="http://identifiers.org/biocyc/META:ARGDECARBOX-RXN" />
                  <rdf:li rdf:resource="http://identifiers.org/ec-code/4.1.1.19" />
                  <rdf:li rdf:resource="http://identifiers.org/kegg.reaction/R00566" />
                  <rdf:li rdf:resource="http://identifiers.org/metanetx.reaction/MNXR95940" />
                  <rdf:li rdf:resource="http://identifiers.org/rhea/17641" />
                  <rdf:li rdf:resource="http://identifiers.org/rhea/17642" />
                  <rdf:li rdf:resource="http://identifiers.org/rhea/17643" />
                  <rdf:li rdf:resource="http://identifiers.org/rhea/17644" />
                </rdf:Bag>
              </bqbiol:is>
            </rdf:Description>
          </rdf:RDF>
        </annotation>
        <fbc:geneProductAssociation xmlns:fbc="http://www.sbml.org/sbml/level3/version1/fbc/version2">
          <fbc:geneProductRef fbc:geneProduct="G_b2938" />
        </fbc:geneProductAssociation>
        <listOfReactants>
          <speciesReference constant="true" sboTerm="SBO:0000010" species="M_arg__L_p" stoichiometry="1" />
          <speciesReference constant="true" sboTerm="SBO:0000010" species="M_h_p" stoichiometry="1" />
        </listOfReactants>
        <listOfProducts>
          <speciesReference constant="true" sboTerm="SBO:0000011" species="M_agm_p" stoichiometry="1" />
          <speciesReference constant="true" sboTerm="SBO:0000011" species="M_co2_p" stoichiometry="1" />
        </listOfProducts>
      </reaction>
      <reaction fast="false" fbc:lowerFluxBound="cobra_default_lb" fbc:upperFluxBound="cobra_default_ub" id="R_ALLPI" metaid="R_ALLPI" name="Allose 6-phosphate isomerase" reversible="true"
      sboTerm="SBO:0000375">
        <annotation>
          <rdf:RDF xmlns:rdf="http://www.w3.org/1999/02/22-rdf-syntax-ns#" xmlns:bqbiol="http://biomodels.net/biology-qualifiers/">
            <rdf:Description rdf:about="#R_ALLPI">
              <bqbiol:is>
                <rdf:Bag>
                  <rdf:li rdf:resource="http://identifiers.org/bigg.reaction/ALLPI" />
                  <rdf:li rdf:resource="http://identifiers.org/ec-code/5.3.1.6" />
                  <rdf:li rdf:resource="http://identifiers.org/kegg.reaction/R09030" />
                  <rdf:li rdf:resource="http://identifiers.org/metanetx.reaction/MNXR95766" />
                  <rdf:li rdf:resource="http://identifiers.org/rhea/28430" />
                  <rdf:li rdf:resource="http://identifiers.org/rhea/28431" />
                  <rdf:li rdf:resource="http://identifiers.org/rhea/28432" />
                  <rdf:li rdf:resource="http://identifiers.org/rhea/28433" />
                </rdf:Bag>
              </bqbiol:is>
            </rdf:Description>
          </rdf:RDF>
        </annotation>
        <fbc:geneProductAssociation xmlns:fbc="http://www.sbml.org/sbml/level3/version1/fbc/version2">
          <fbc:geneProductRef fbc:geneProduct="G_b4090" />
        </fbc:geneProductAssociation>
        <listOfReactants>
          <speciesReference constant="true" sboTerm="SBO:0000010" species="M_all6p_c" stoichiometry="1" />
        </listOfReactants>
        <listOfProducts>
          <speciesReference constant="true" sboTerm="SBO:0000011" species="M_allul6p_c" stoichiometry="1" />
        </listOfProducts>
      </reaction>
      <reaction fast="false" fbc:lowerFluxBound="cobra_0_bound" fbc:upperFluxBound="cobra_default_ub" id="R_ALLK" metaid="R_ALLK" name="Allose kinase" reversible="false" sboTerm="SBO:0000375">
        <annotation>
          <rdf:RDF xmlns:rdf="http://www.w3.org/1999/02/22-rdf-syntax-ns#" xmlns:bqbiol="http://biomodels.net/biology-qualifiers/">
            <rdf:Description rdf:about="#R_ALLK">
              <bqbiol:is>
                <rdf:Bag>
                  <rdf:li rdf:resource="http://identifiers.org/bigg.reaction/ALLK" />
                  <rdf:li rdf:resource="http://identifiers.org/ec-code/2.7.1.55" />
                  <rdf:li rdf:resource="http://identifiers.org/kegg.reaction/R03576" />
                  <rdf:li rdf:resource="http://identifiers.org/metanetx.reaction/MNXR95765" />
                </rdf:Bag>
              </bqbiol:is>
            </rdf:Description>
          </rdf:RDF>
        </annotation>
        <fbc:geneProductAssociation xmlns:fbc="http://www.sbml.org/sbml/level3/version1/fbc/version2">
          <fbc:geneProductRef fbc:geneProduct="G_b4084" />
        </fbc:geneProductAssociation>
        <listOfReactants>
          <speciesReference constant="true" sboTerm="SBO:0000010" species="M_all__D_c" stoichiometry="1" />
          <speciesReference constant="true" sboTerm="SBO:0000010" species="M_atp_c" stoichiometry="1" />
        </listOfReactants>
        <listOfProducts>
          <speciesReference constant="true" sboTerm="SBO:0000011" species="M_adp_c" stoichiometry="1" />
          <speciesReference constant="true" sboTerm="SBO:0000011" species="M_all6p_c" stoichiometry="1" />
          <speciesReference constant="true" sboTerm="SBO:0000011" species="M_h_c" stoichiometry="1" />
        </listOfProducts>
      </reaction>
      <reaction fast="false" fbc:lowerFluxBound="cobra_default_lb" fbc:upperFluxBound="cobra_default_ub" id="R_ALLULPE" metaid="R_ALLULPE" name="Allulose 6-phosphate epimerase" reversible="true"
      sboTerm="SBO:0000375">
        <annotation>
          <rdf:RDF xmlns:rdf="http://www.w3.org/1999/02/22-rdf-syntax-ns#" xmlns:bqbiol="http://biomodels.net/biology-qualifiers/">
            <rdf:Description rdf:about="#R_ALLULPE">
              <bqbiol:is>
                <rdf:Bag>
                  <rdf:li rdf:resource="http://identifiers.org/bigg.reaction/ALLULPE" />
                  <rdf:li rdf:resource="http://identifiers.org/biocyc/META:RXN0-304" />
                  <rdf:li rdf:resource="http://identifiers.org/ec-code/5.1.3.-" />
                  <rdf:li rdf:resource="http://identifiers.org/kegg.reaction/R09031" />
                  <rdf:li rdf:resource="http://identifiers.org/metanetx.reaction/MNXR95774" />
                </rdf:Bag>
              </bqbiol:is>
            </rdf:Description>
          </rdf:RDF>
        </annotation>
        <fbc:geneProductAssociation xmlns:fbc="http://www.sbml.org/sbml/level3/version1/fbc/version2">
          <fbc:geneProductRef fbc:geneProduct="G_b4085" />
        </fbc:geneProductAssociation>
        <listOfReactants>
          <speciesReference constant="true" sboTerm="SBO:0000010" species="M_allul6p_c" stoichiometry="1" />
        </listOfReactants>
        <listOfProducts>
          <speciesReference constant="true" sboTerm="SBO:0000011" species="M_f6p_c" stoichiometry="1" />
        </listOfProducts>
      </reaction>
      <reaction fast="false" fbc:lowerFluxBound="cobra_default_lb" fbc:upperFluxBound="cobra_default_ub" id="R_ADEtex" metaid="R_ADEtex"
      name="Adenine transport via diffusion (extracellular to periplasm)" reversible="true" sboTerm="SBO:0000375">
        <annotation>
          <rdf:RDF xmlns:rdf="http://www.w3.org/1999/02/22-rdf-syntax-ns#" xmlns:bqbiol="http://biomodels.net/biology-qualifiers/">
            <rdf:Description rdf:about="#R_ADEtex">
              <bqbiol:is>
                <rdf:Bag>
                  <rdf:li rdf:resource="http://identifiers.org/bigg.reaction/ADEtex" />
                  <rdf:li rdf:resource="http://identifiers.org/biocyc/META:TRANS-RXN0-577" />
                  <rdf:li rdf:resource="http://identifiers.org/metanetx.reaction/MNXR95445" />
                </rdf:Bag>
              </bqbiol:is>
            </rdf:Description>
          </rdf:RDF>
        </annotation>
        <fbc:geneProductAssociation xmlns:fbc="http://www.sbml.org/sbml/level3/version1/fbc/version2">
          <fbc:or sboTerm="SBO:0000174">
            <fbc:geneProductRef fbc:geneProduct="G_b1377" />
            <fbc:geneProductRef fbc:geneProduct="G_b0241" />
            <fbc:geneProductRef fbc:geneProduct="G_b0929" />
            <fbc:geneProductRef fbc:geneProduct="G_b2215" />
          </fbc:or>
        </fbc:geneProductAssociation>
        <listOfReactants>
          <speciesReference constant="true" sboTerm="SBO:0000010" species="M_ade_e" stoichiometry="1" />
        </listOfReactants>
        <listOfProducts>
          <speciesReference constant="true" sboTerm="SBO:0000011" species="M_ade_p" stoichiometry="1" />
        </listOfProducts>
      </reaction>
      <reaction fast="false" fbc:lowerFluxBound="cobra_default_lb" fbc:upperFluxBound="cobra_default_ub" id="R_ADNtex" metaid="R_ADNtex"
      name="Adenosine transport via diffusion (extracellular to periplasm)" reversible="true" sboTerm="SBO:0000375">
        <annotation>
          <rdf:RDF xmlns:rdf="http://www.w3.org/1999/02/22-rdf-syntax-ns#" xmlns:bqbiol="http://biomodels.net/biology-qualifiers/">
            <rdf:Description rdf:about="#R_ADNtex">
              <bqbiol:is>
                <rdf:Bag>
                  <rdf:li rdf:resource="http://identifiers.org/bigg.reaction/ADNtex" />
                  <rdf:li rdf:resource="http://identifiers.org/metanetx.reaction/MNXR95460" />
                </rdf:Bag>
              </bqbiol:is>
            </rdf:Description>
          </rdf:RDF>
        </annotation>
        <fbc:geneProductAssociation xmlns:fbc="http://www.sbml.org/sbml/level3/version1/fbc/version2">
          <fbc:geneProductRef fbc:geneProduct="G_b0411" />
        </fbc:geneProductAssociation>
        <listOfReactants>
          <speciesReference constant="true" sboTerm="SBO:0000010" species="M_adn_e" stoichiometry="1" />
        </listOfReactants>
        <listOfProducts>
          <speciesReference constant="true" sboTerm="SBO:0000011" species="M_adn_p" stoichiometry="1" />
        </listOfProducts>
      </reaction>
      <reaction fast="false" fbc:lowerFluxBound="cobra_default_lb" fbc:upperFluxBound="cobra_default_ub" id="R_AGMtex" metaid="R_AGMtex"
      name="Agmatine transport via diffusion (extracellular to periplasm)" reversible="true" sboTerm="SBO:0000375">
        <annotation>
          <rdf:RDF xmlns:rdf="http://www.w3.org/1999/02/22-rdf-syntax-ns#" xmlns:bqbiol="http://biomodels.net/biology-qualifiers/">
            <rdf:Description rdf:about="#R_AGMtex">
              <bqbiol:is>
                <rdf:Bag>
                  <rdf:li rdf:resource="http://identifiers.org/bigg.reaction/AGMtex" />
                  <rdf:li rdf:resource="http://identifiers.org/metanetx.reaction/MNXR95556" />
                </rdf:Bag>
              </bqbiol:is>
            </rdf:Description>
          </rdf:RDF>
        </annotation>
        <fbc:geneProductAssociation xmlns:fbc="http://www.sbml.org/sbml/level3/version1/fbc/version2">
          <fbc:or sboTerm="SBO:0000174">
            <fbc:geneProductRef fbc:geneProduct="G_b1377" />
            <fbc:geneProductRef fbc:geneProduct="G_b0241" />
            <fbc:geneProductRef fbc:geneProduct="G_b0929" />
            <fbc:geneProductRef fbc:geneProduct="G_b2215" />
          </fbc:or>
        </fbc:geneProductAssociation>
        <listOfReactants>
          <speciesReference constant="true" sboTerm="SBO:0000010" species="M_agm_e" stoichiometry="1" />
        </listOfReactants>
        <listOfProducts>
          <speciesReference constant="true" sboTerm="SBO:0000011" species="M_agm_p" stoichiometry="1" />
        </listOfProducts>
      </reaction>
      <reaction fast="false" fbc:lowerFluxBound="cobra_default_lb" fbc:upperFluxBound="cobra_default_ub" id="R_ALAtex" metaid="R_ALAtex"
      name="L-alanine transport via diffusion (extracellular to periplasm)" reversible="true" sboTerm="SBO:0000375">
        <annotation>
          <rdf:RDF xmlns:rdf="http://www.w3.org/1999/02/22-rdf-syntax-ns#" xmlns:bqbiol="http://biomodels.net/biology-qualifiers/">
            <rdf:Description rdf:about="#R_ALAtex">
              <bqbiol:is>
                <rdf:Bag>
                  <rdf:li rdf:resource="http://identifiers.org/bigg.reaction/ALAtex" />
                  <rdf:li rdf:resource="http://identifiers.org/metanetx.reaction/MNXR95706" />
                </rdf:Bag>
              </bqbiol:is>
            </rdf:Description>
          </rdf:RDF>
        </annotation>
        <fbc:geneProductAssociation xmlns:fbc="http://www.sbml.org/sbml/level3/version1/fbc/version2">
          <fbc:or sboTerm="SBO:0000174">
            <fbc:geneProductRef fbc:geneProduct="G_b2215" />
            <fbc:geneProductRef fbc:geneProduct="G_b0241" />
            <fbc:geneProductRef fbc:geneProduct="G_b1377" />
            <fbc:geneProductRef fbc:geneProduct="G_b0929" />
          </fbc:or>
        </fbc:geneProductAssociation>
        <listOfReactants>
          <speciesReference constant="true" sboTerm="SBO:0000010" species="M_ala__L_e" stoichiometry="1" />
        </listOfReactants>
        <listOfProducts>
          <speciesReference constant="true" sboTerm="SBO:0000011" species="M_ala__L_p" stoichiometry="1" />
        </listOfProducts>
      </reaction>
      <reaction fast="false" fbc:lowerFluxBound="cobra_default_lb" fbc:upperFluxBound="cobra_default_ub" id="R_BALAtex" metaid="R_BALAtex"
      name="Beta-alanine transport via diffusion (extracellular to periplasm)" reversible="true" sboTerm="SBO:0000375">
        <annotation>
          <rdf:RDF xmlns:rdf="http://www.w3.org/1999/02/22-rdf-syntax-ns#" xmlns:bqbiol="http://biomodels.net/biology-qualifiers/">
            <rdf:Description rdf:about="#R_BALAtex">
              <bqbiol:is>
                <rdf:Bag>
                  <rdf:li rdf:resource="http://identifiers.org/bigg.reaction/BALAtex" />
                  <rdf:li rdf:resource="http://identifiers.org/metanetx.reaction/MNXR95682" />
                </rdf:Bag>
              </bqbiol:is>
            </rdf:Description>
          </rdf:RDF>
        </annotation>
        <fbc:geneProductAssociation xmlns:fbc="http://www.sbml.org/sbml/level3/version1/fbc/version2">
          <fbc:or sboTerm="SBO:0000174">
            <fbc:geneProductRef fbc:geneProduct="G_b1377" />
            <fbc:geneProductRef fbc:geneProduct="G_b0241" />
            <fbc:geneProductRef fbc:geneProduct="G_b0929" />
            <fbc:geneProductRef fbc:geneProduct="G_b2215" />
          </fbc:or>
        </fbc:geneProductAssociation>
        <listOfReactants>
          <speciesReference constant="true" sboTerm="SBO:0000010" species="M_ala_B_e" stoichiometry="1" />
        </listOfReactants>
        <listOfProducts>
          <speciesReference constant="true" sboTerm="SBO:0000011" species="M_ala_B_p" stoichiometry="1" />
        </listOfProducts>
      </reaction>
      <reaction fast="false" fbc:lowerFluxBound="cobra_default_lb" fbc:upperFluxBound="cobra_default_ub" id="R_DALAtex" metaid="R_DALAtex"
      name="D-Alanine transport via diffusion (extracellular to periplasm)" reversible="true" sboTerm="SBO:0000375">
        <annotation>
          <rdf:RDF xmlns:rdf="http://www.w3.org/1999/02/22-rdf-syntax-ns#" xmlns:bqbiol="http://biomodels.net/biology-qualifiers/">
            <rdf:Description rdf:about="#R_DALAtex">
              <bqbiol:is>
                <rdf:Bag>
                  <rdf:li rdf:resource="http://identifiers.org/bigg.reaction/DALAtex" />
                  <rdf:li rdf:resource="http://identifiers.org/metanetx.reaction/MNXR95702" />
                </rdf:Bag>
              </bqbiol:is>
            </rdf:Description>
          </rdf:RDF>
        </annotation>
        <fbc:geneProductAssociation xmlns:fbc="http://www.sbml.org/sbml/level3/version1/fbc/version2">
          <fbc:or sboTerm="SBO:0000174">
            <fbc:geneProductRef fbc:geneProduct="G_b1377" />
            <fbc:geneProductRef fbc:geneProduct="G_b0241" />
            <fbc:geneProductRef fbc:geneProduct="G_b0929" />
            <fbc:geneProductRef fbc:geneProduct="G_b2215" />
          </fbc:or>
        </fbc:geneProductAssociation>
        <listOfReactants>
          <speciesReference constant="true" sboTerm="SBO:0000010" species="M_ala__D_e" stoichiometry="1" />
        </listOfReactants>
        <listOfProducts>
          <speciesReference constant="true" sboTerm="SBO:0000011" species="M_ala__D_p" stoichiometry="1" />
        </listOfProducts>
      </reaction>
      <reaction fast="false" fbc:lowerFluxBound="cobra_default_lb" fbc:upperFluxBound="cobra_default_ub" id="R_AMPtex" metaid="R_AMPtex"
      name="AMP transport via diffusion (extracellular to periplasm)" reversible="true" sboTerm="SBO:0000375">
        <annotation>
          <rdf:RDF xmlns:rdf="http://www.w3.org/1999/02/22-rdf-syntax-ns#" xmlns:bqbiol="http://biomodels.net/biology-qualifiers/">
            <rdf:Description rdf:about="#R_AMPtex">
              <bqbiol:is>
                <rdf:Bag>
                  <rdf:li rdf:resource="http://identifiers.org/bigg.reaction/AMPtex" />
                  <rdf:li rdf:resource="http://identifiers.org/metanetx.reaction/MNXR95830" />
                </rdf:Bag>
              </bqbiol:is>
            </rdf:Description>
          </rdf:RDF>
        </annotation>
        <fbc:geneProductAssociation xmlns:fbc="http://www.sbml.org/sbml/level3/version1/fbc/version2">
          <fbc:or sboTerm="SBO:0000174">
            <fbc:geneProductRef fbc:geneProduct="G_b0929" />
            <fbc:geneProductRef fbc:geneProduct="G_b2215" />
            <fbc:geneProductRef fbc:geneProduct="G_b0241" />
            <fbc:geneProductRef fbc:geneProduct="G_b1377" />
          </fbc:or>
        </fbc:geneProductAssociation>
        <listOfReactants>
          <speciesReference constant="true" sboTerm="SBO:0000010" species="M_amp_e" stoichiometry="1" />
        </listOfReactants>
        <listOfProducts>
          <speciesReference constant="true" sboTerm="SBO:0000011" species="M_amp_p" stoichiometry="1" />
        </listOfProducts>
      </reaction>
      <reaction fast="false" fbc:lowerFluxBound="cobra_default_lb" fbc:upperFluxBound="cobra_default_ub" id="R_ARBtex" metaid="R_ARBtex"
      name="L-arabinose transport via diffusion (extracellular to periplasm)" reversible="true" sboTerm="SBO:0000375">
        <annotation>
          <rdf:RDF xmlns:rdf="http://www.w3.org/1999/02/22-rdf-syntax-ns#" xmlns:bqbiol="http://biomodels.net/biology-qualifiers/">
            <rdf:Description rdf:about="#R_ARBtex">
              <bqbiol:is>
                <rdf:Bag>
                  <rdf:li rdf:resource="http://identifiers.org/bigg.reaction/ARBtex" />
                  <rdf:li rdf:resource="http://identifiers.org/metanetx.reaction/MNXR95913" />
                </rdf:Bag>
              </bqbiol:is>
            </rdf:Description>
          </rdf:RDF>
        </annotation>
        <fbc:geneProductAssociation xmlns:fbc="http://www.sbml.org/sbml/level3/version1/fbc/version2">
          <fbc:or sboTerm="SBO:0000174">
            <fbc:geneProductRef fbc:geneProduct="G_b1377" />
            <fbc:geneProductRef fbc:geneProduct="G_b0241" />
            <fbc:geneProductRef fbc:geneProduct="G_b0929" />
            <fbc:geneProductRef fbc:geneProduct="G_b2215" />
          </fbc:or>
        </fbc:geneProductAssociation>
        <listOfReactants>
          <speciesReference constant="true" sboTerm="SBO:0000010" species="M_arab__L_e" stoichiometry="1" />
        </listOfReactants>
        <listOfProducts>
          <speciesReference constant="true" sboTerm="SBO:0000011" species="M_arab__L_p" stoichiometry="1" />
        </listOfProducts>
      </reaction>
      <reaction fast="false" fbc:lowerFluxBound="cobra_default_lb" fbc:upperFluxBound="cobra_default_ub" id="R_ARGtex" metaid="R_ARGtex"
      name="L-arginine transport via diffusion (extracellular to periplasm)" reversible="true" sboTerm="SBO:0000375">
        <annotation>
          <rdf:RDF xmlns:rdf="http://www.w3.org/1999/02/22-rdf-syntax-ns#" xmlns:bqbiol="http://biomodels.net/biology-qualifiers/">
            <rdf:Description rdf:about="#R_ARGtex">
              <bqbiol:is>
                <rdf:Bag>
                  <rdf:li rdf:resource="http://identifiers.org/bigg.reaction/ARGtex" />
                  <rdf:li rdf:resource="http://identifiers.org/biocyc/META:RXN66-448" />
                  <rdf:li rdf:resource="http://identifiers.org/metanetx.reaction/MNXR95951" />
                  <rdf:li rdf:resource="http://identifiers.org/rhea/32143" />
                  <rdf:li rdf:resource="http://identifiers.org/rhea/32144" />
                  <rdf:li rdf:resource="http://identifiers.org/rhea/32145" />
                  <rdf:li rdf:resource="http://identifiers.org/rhea/32146" />
                </rdf:Bag>
              </bqbiol:is>
            </rdf:Description>
          </rdf:RDF>
        </annotation>
        <fbc:geneProductAssociation xmlns:fbc="http://www.sbml.org/sbml/level3/version1/fbc/version2">
          <fbc:or sboTerm="SBO:0000174">
            <fbc:geneProductRef fbc:geneProduct="G_b1377" />
            <fbc:geneProductRef fbc:geneProduct="G_b0241" />
            <fbc:geneProductRef fbc:geneProduct="G_b0929" />
            <fbc:geneProductRef fbc:geneProduct="G_b2215" />
          </fbc:or>
        </fbc:geneProductAssociation>
        <listOfReactants>
          <speciesReference constant="true" sboTerm="SBO:0000010" species="M_arg__L_e" stoichiometry="1" />
        </listOfReactants>
        <listOfProducts>
          <speciesReference constant="true" sboTerm="SBO:0000011" species="M_arg__L_p" stoichiometry="1" />
        </listOfProducts>
      </reaction>
      <reaction fast="false" fbc:lowerFluxBound="cobra_default_lb" fbc:upperFluxBound="cobra_default_ub" id="R_ASCBtex" metaid="R_ASCBtex"
      name="L-ascorbate transport via diffusion (extracellular to periplasm)" reversible="true" sboTerm="SBO:0000375">
        <annotation>
          <rdf:RDF xmlns:rdf="http://www.w3.org/1999/02/22-rdf-syntax-ns#" xmlns:bqbiol="http://biomodels.net/biology-qualifiers/">
            <rdf:Description rdf:about="#R_ASCBtex">
              <bqbiol:is>
                <rdf:Bag>
                  <rdf:li rdf:resource="http://identifiers.org/bigg.reaction/ASCBtex" />
                  <rdf:li rdf:resource="http://identifiers.org/metanetx.reaction/MNXR96048" />
                </rdf:Bag>
              </bqbiol:is>
            </rdf:Description>
          </rdf:RDF>
        </annotation>
        <fbc:geneProductAssociation xmlns:fbc="http://www.sbml.org/sbml/level3/version1/fbc/version2">
          <fbc:or sboTerm="SBO:0000174">
            <fbc:geneProductRef fbc:geneProduct="G_b1377" />
            <fbc:geneProductRef fbc:geneProduct="G_b0241" />
            <fbc:geneProductRef fbc:geneProduct="G_b0929" />
            <fbc:geneProductRef fbc:geneProduct="G_b2215" />
          </fbc:or>
        </fbc:geneProductAssociation>
        <listOfReactants>
          <speciesReference constant="true" sboTerm="SBO:0000010" species="M_ascb__L_e" stoichiometry="1" />
        </listOfReactants>
        <listOfProducts>
          <speciesReference constant="true" sboTerm="SBO:0000011" species="M_ascb__L_p" stoichiometry="1" />
        </listOfProducts>
      </reaction>
      <reaction fast="false" fbc:lowerFluxBound="cobra_0_bound" fbc:upperFluxBound="cobra_default_ub" id="R_FACOAL100t2pp" metaid="R_FACOAL100t2pp"
      name="Fatty-acid-CoA ligase (decanoate transport via vectoral Co-A coupling)" reversible="false" sboTerm="SBO:0000375">
        <annotation>
          <rdf:RDF xmlns:rdf="http://www.w3.org/1999/02/22-rdf-syntax-ns#" xmlns:bqbiol="http://biomodels.net/biology-qualifiers/">
            <rdf:Description rdf:about="#R_FACOAL100t2pp">
              <bqbiol:is>
                <rdf:Bag>
                  <rdf:li rdf:resource="http://identifiers.org/bigg.reaction/FACOAL100t2pp" />
                  <rdf:li rdf:resource="http://identifiers.org/metanetx.reaction/MNXR99142" />
                </rdf:Bag>
              </bqbiol:is>
            </rdf:Description>
          </rdf:RDF>
        </annotation>
        <fbc:geneProductAssociation xmlns:fbc="http://www.sbml.org/sbml/level3/version1/fbc/version2">
          <fbc:or sboTerm="SBO:0000174">
            <fbc:geneProductRef fbc:geneProduct="G_b1805" />
            <fbc:geneProductRef fbc:geneProduct="G_b1701" />
          </fbc:or>
        </fbc:geneProductAssociation>
        <listOfReactants>
          <speciesReference constant="true" sboTerm="SBO:0000010" species="M_atp_c" stoichiometry="1" />
          <speciesReference constant="true" sboTerm="SBO:0000010" species="M_coa_c" stoichiometry="1" />
          <speciesReference constant="true" sboTerm="SBO:0000010" species="M_dca_p" stoichiometry="1" />
          <speciesReference constant="true" sboTerm="SBO:0000010" species="M_h_p" stoichiometry="1" />
        </listOfReactants>
        <listOfProducts>
          <speciesReference constant="true" sboTerm="SBO:0000011" species="M_amp_c" stoichiometry="1" />
          <speciesReference constant="true" sboTerm="SBO:0000011" species="M_dcacoa_c" stoichiometry="1" />
          <speciesReference constant="true" sboTerm="SBO:0000011" species="M_h_c" stoichiometry="1" />
          <speciesReference constant="true" sboTerm="SBO:0000011" species="M_ppi_c" stoichiometry="1" />
        </listOfProducts>
      </reaction>
      <reaction fast="false" fbc:lowerFluxBound="cobra_0_bound" fbc:upperFluxBound="cobra_default_ub" id="R_RIBabcpp" metaid="R_RIBabcpp" name="D-ribose transport via ABC system (periplasm)"
      reversible="false" sboTerm="SBO:0000375">
        <annotation>
          <rdf:RDF xmlns:rdf="http://www.w3.org/1999/02/22-rdf-syntax-ns#" xmlns:bqbiol="http://biomodels.net/biology-qualifiers/">
            <rdf:Description rdf:about="#R_RIBabcpp">
              <bqbiol:is>
                <rdf:Bag>
                  <rdf:li rdf:resource="http://identifiers.org/bigg.reaction/RIBabcpp" />
                  <rdf:li rdf:resource="http://identifiers.org/biocyc/META:ABC-28-RXN" />
                  <rdf:li rdf:resource="http://identifiers.org/ec-code/3.6.3.17" />
                  <rdf:li rdf:resource="http://identifiers.org/metanetx.reaction/MNXR104034" />
                  <rdf:li rdf:resource="http://identifiers.org/rhea/29903#1" />
                  <rdf:li rdf:resource="http://identifiers.org/rhea/29904#1" />
                  <rdf:li rdf:resource="http://identifiers.org/rhea/29905#1" />
                  <rdf:li rdf:resource="http://identifiers.org/rhea/29906#1" />
                </rdf:Bag>
              </bqbiol:is>
            </rdf:Description>
          </rdf:RDF>
        </annotation>
        <fbc:geneProductAssociation xmlns:fbc="http://www.sbml.org/sbml/level3/version1/fbc/version2">
          <fbc:or sboTerm="SBO:0000174">
            <fbc:and sboTerm="SBO:0000173">
              <fbc:geneProductRef fbc:geneProduct="G_b3749" />
              <fbc:geneProductRef fbc:geneProduct="G_b3750" />
              <fbc:geneProductRef fbc:geneProduct="G_b3751" />
              <fbc:geneProductRef fbc:geneProduct="G_b3748" />
            </fbc:and>
            <fbc:and sboTerm="SBO:0000173">
              <fbc:geneProductRef fbc:geneProduct="G_b4485" />
              <fbc:geneProductRef fbc:geneProduct="G_b4230" />
              <fbc:geneProductRef fbc:geneProduct="G_b4227" />
              <fbc:geneProductRef fbc:geneProduct="G_b4231" />
            </fbc:and>
            <fbc:and sboTerm="SBO:0000173">
              <fbc:geneProductRef fbc:geneProduct="G_b4086" />
              <fbc:geneProductRef fbc:geneProduct="G_b4088" />
              <fbc:geneProductRef fbc:geneProduct="G_b4087" />
            </fbc:and>
          </fbc:or>
        </fbc:geneProductAssociation>
        <listOfReactants>
          <speciesReference constant="true" sboTerm="SBO:0000010" species="M_atp_c" stoichiometry="1" />
          <speciesReference constant="true" sboTerm="SBO:0000010" species="M_h2o_c" stoichiometry="1" />
          <speciesReference constant="true" sboTerm="SBO:0000010" species="M_rib__D_p" stoichiometry="1" />
        </listOfReactants>
        <listOfProducts>
          <speciesReference constant="true" sboTerm="SBO:0000011" species="M_adp_c" stoichiometry="1" />
          <speciesReference constant="true" sboTerm="SBO:0000011" species="M_h_c" stoichiometry="1" />
          <speciesReference constant="true" sboTerm="SBO:0000011" species="M_pi_c" stoichiometry="1" />
          <speciesReference constant="true" sboTerm="SBO:0000011" species="M_rib__D_c" stoichiometry="1" />
        </listOfProducts>
      </reaction>
      <reaction fast="false" fbc:lowerFluxBound="cobra_0_bound" fbc:upperFluxBound="cobra_default_ub" id="R_GPDDA3pp" metaid="R_GPDDA3pp"
      name="Glycerophosphodiester phosphodiesterase (Glycerophosphoserine)" reversible="false" sboTerm="SBO:0000375">
        <annotation>
          <rdf:RDF xmlns:rdf="http://www.w3.org/1999/02/22-rdf-syntax-ns#" xmlns:bqbiol="http://biomodels.net/biology-qualifiers/">
            <rdf:Description rdf:about="#R_GPDDA3pp">
              <bqbiol:is>
                <rdf:Bag>
                  <rdf:li rdf:resource="http://identifiers.org/bigg.reaction/GPDDA3pp" />
                  <rdf:li rdf:resource="http://identifiers.org/biocyc/META:RXN-14136" />
                  <rdf:li rdf:resource="http://identifiers.org/ec-code/3.1.4.46" />
                  <rdf:li rdf:resource="http://identifiers.org/metanetx.reaction/MNXR100412" />
                  <rdf:li rdf:resource="http://identifiers.org/rhea/29875" />
                  <rdf:li rdf:resource="http://identifiers.org/rhea/29876" />
                  <rdf:li rdf:resource="http://identifiers.org/rhea/29877" />
                  <rdf:li rdf:resource="http://identifiers.org/rhea/29878" />
                </rdf:Bag>
              </bqbiol:is>
            </rdf:Description>
          </rdf:RDF>
        </annotation>
        <fbc:geneProductAssociation xmlns:fbc="http://www.sbml.org/sbml/level3/version1/fbc/version2">
          <fbc:geneProductRef fbc:geneProduct="G_b2239" />
        </fbc:geneProductAssociation>
        <listOfReactants>
          <speciesReference constant="true" sboTerm="SBO:0000010" species="M_g3ps_p" stoichiometry="1" />
          <speciesReference constant="true" sboTerm="SBO:0000010" species="M_h2o_p" stoichiometry="1" />
        </listOfReactants>
        <listOfProducts>
          <speciesReference constant="true" sboTerm="SBO:0000011" species="M_glyc3p_p" stoichiometry="1" />
          <speciesReference constant="true" sboTerm="SBO:0000011" species="M_h_p" stoichiometry="1" />
          <speciesReference constant="true" sboTerm="SBO:0000011" species="M_ser__L_p" stoichiometry="1" />
        </listOfProducts>
      </reaction>
      <reaction fast="false" fbc:lowerFluxBound="cobra_0_bound" fbc:upperFluxBound="cobra_default_ub" id="R_GPDDA4pp" metaid="R_GPDDA4pp"
      name="Glycerophosphodiester phosphodiesterase (Glycerophosphoglycerol)" reversible="false" sboTerm="SBO:0000375">
        <annotation>
          <rdf:RDF xmlns:rdf="http://www.w3.org/1999/02/22-rdf-syntax-ns#" xmlns:bqbiol="http://biomodels.net/biology-qualifiers/">
            <rdf:Description rdf:about="#R_GPDDA4pp">
              <bqbiol:is>
                <rdf:Bag>
                  <rdf:li rdf:resource="http://identifiers.org/bigg.reaction/GPDDA4pp" />
                  <rdf:li rdf:resource="http://identifiers.org/biocyc/META:RXN-14073" />
                  <rdf:li rdf:resource="http://identifiers.org/ec-code/3.1.4.46" />
                  <rdf:li rdf:resource="http://identifiers.org/metanetx.reaction/MNXR100413" />
                </rdf:Bag>
              </bqbiol:is>
            </rdf:Description>
          </rdf:RDF>
        </annotation>
        <fbc:geneProductAssociation xmlns:fbc="http://www.sbml.org/sbml/level3/version1/fbc/version2">
          <fbc:geneProductRef fbc:geneProduct="G_b2239" />
        </fbc:geneProductAssociation>
        <listOfReactants>
          <speciesReference constant="true" sboTerm="SBO:0000010" species="M_g3pg_p" stoichiometry="1" />
          <speciesReference constant="true" sboTerm="SBO:0000010" species="M_h2o_p" stoichiometry="1" />
        </listOfReactants>
        <listOfProducts>
          <speciesReference constant="true" sboTerm="SBO:0000011" species="M_glyc3p_p" stoichiometry="1" />
          <speciesReference constant="true" sboTerm="SBO:0000011" species="M_glyc_p" stoichiometry="1" />
          <speciesReference constant="true" sboTerm="SBO:0000011" species="M_h_p" stoichiometry="1" />
        </listOfProducts>
      </reaction>
      <reaction fast="false" fbc:lowerFluxBound="cobra_0_bound" fbc:upperFluxBound="cobra_default_ub" id="R_GPDDA2pp" metaid="R_GPDDA2pp"
      name="Glycerophosphodiester phosphodiesterase (Glycerophosphoethanolamine)" reversible="false" sboTerm="SBO:0000375">
        <annotation>
          <rdf:RDF xmlns:rdf="http://www.w3.org/1999/02/22-rdf-syntax-ns#" xmlns:bqbiol="http://biomodels.net/biology-qualifiers/">
            <rdf:Description rdf:about="#R_GPDDA2pp">
              <bqbiol:is>
                <rdf:Bag>
                  <rdf:li rdf:resource="http://identifiers.org/bigg.reaction/GPDDA2pp" />
                  <rdf:li rdf:resource="http://identifiers.org/biocyc/META:RXN-14160" />
                  <rdf:li rdf:resource="http://identifiers.org/ec-code/3.1.4.2" />
                  <rdf:li rdf:resource="http://identifiers.org/ec-code/3.1.4.46" />
                  <rdf:li rdf:resource="http://identifiers.org/kegg.reaction/R01470" />
                  <rdf:li rdf:resource="http://identifiers.org/metanetx.reaction/MNXR100411" />
                  <rdf:li rdf:resource="http://identifiers.org/rhea/29319" />
                  <rdf:li rdf:resource="http://identifiers.org/rhea/29320" />
                  <rdf:li rdf:resource="http://identifiers.org/rhea/29321" />
                  <rdf:li rdf:resource="http://identifiers.org/rhea/29322" />
                </rdf:Bag>
              </bqbiol:is>
            </rdf:Description>
          </rdf:RDF>
        </annotation>
        <fbc:geneProductAssociation xmlns:fbc="http://www.sbml.org/sbml/level3/version1/fbc/version2">
          <fbc:geneProductRef fbc:geneProduct="G_b2239" />
        </fbc:geneProductAssociation>
        <listOfReactants>
          <speciesReference constant="true" sboTerm="SBO:0000010" species="M_g3pe_p" stoichiometry="1" />
          <speciesReference constant="true" sboTerm="SBO:0000010" species="M_h2o_p" stoichiometry="1" />
        </listOfReactants>
        <listOfProducts>
          <speciesReference constant="true" sboTerm="SBO:0000011" species="M_etha_p" stoichiometry="1" />
          <speciesReference constant="true" sboTerm="SBO:0000011" species="M_glyc3p_p" stoichiometry="1" />
          <speciesReference constant="true" sboTerm="SBO:0000011" species="M_h_p" stoichiometry="1" />
        </listOfProducts>
      </reaction>
      <reaction fast="false" fbc:lowerFluxBound="cobra_0_bound" fbc:upperFluxBound="cobra_default_ub" id="R_FACOAL120t2pp" metaid="R_FACOAL120t2pp"
      name="Fatty-acid-CoA ligase (dodecanoate transport via vectoral Co-A coupling)" reversible="false" sboTerm="SBO:0000375">
        <annotation>
          <rdf:RDF xmlns:rdf="http://www.w3.org/1999/02/22-rdf-syntax-ns#" xmlns:bqbiol="http://biomodels.net/biology-qualifiers/">
            <rdf:Description rdf:about="#R_FACOAL120t2pp">
              <bqbiol:is>
                <rdf:Bag>
                  <rdf:li rdf:resource="http://identifiers.org/bigg.reaction/FACOAL120t2pp" />
                  <rdf:li rdf:resource="http://identifiers.org/metanetx.reaction/MNXR99144" />
                </rdf:Bag>
              </bqbiol:is>
            </rdf:Description>
          </rdf:RDF>
        </annotation>
        <fbc:geneProductAssociation xmlns:fbc="http://www.sbml.org/sbml/level3/version1/fbc/version2">
          <fbc:or sboTerm="SBO:0000174">
            <fbc:geneProductRef fbc:geneProduct="G_b1701" />
            <fbc:geneProductRef fbc:geneProduct="G_b1805" />
          </fbc:or>
        </fbc:geneProductAssociation>
        <listOfReactants>
          <speciesReference constant="true" sboTerm="SBO:0000010" species="M_atp_c" stoichiometry="1" />
          <speciesReference constant="true" sboTerm="SBO:0000010" species="M_coa_c" stoichiometry="1" />
          <speciesReference constant="true" sboTerm="SBO:0000010" species="M_ddca_p" stoichiometry="1" />
          <speciesReference constant="true" sboTerm="SBO:0000010" species="M_h_p" stoichiometry="1" />
        </listOfReactants>
        <listOfProducts>
          <speciesReference constant="true" sboTerm="SBO:0000011" species="M_amp_c" stoichiometry="1" />
          <speciesReference constant="true" sboTerm="SBO:0000011" species="M_ddcacoa_c" stoichiometry="1" />
          <speciesReference constant="true" sboTerm="SBO:0000011" species="M_h_c" stoichiometry="1" />
          <speciesReference constant="true" sboTerm="SBO:0000011" species="M_ppi_c" stoichiometry="1" />
        </listOfProducts>
      </reaction>
      <reaction fast="false" fbc:lowerFluxBound="cobra_0_bound" fbc:upperFluxBound="cobra_default_ub" id="R_FACOAL140t2pp" metaid="R_FACOAL140t2pp"
      name="Fatty-acid-CoA ligase (tetradecanoate transport via vectoral Co-A coupling)" reversible="false" sboTerm="SBO:0000375">
        <annotation>
          <rdf:RDF xmlns:rdf="http://www.w3.org/1999/02/22-rdf-syntax-ns#" xmlns:bqbiol="http://biomodels.net/biology-qualifiers/">
            <rdf:Description rdf:about="#R_FACOAL140t2pp">
              <bqbiol:is>
                <rdf:Bag>
                  <rdf:li rdf:resource="http://identifiers.org/bigg.reaction/FACOAL140t2pp" />
                  <rdf:li rdf:resource="http://identifiers.org/metanetx.reaction/MNXR99147" />
                </rdf:Bag>
              </bqbiol:is>
            </rdf:Description>
          </rdf:RDF>
        </annotation>
        <fbc:geneProductAssociation xmlns:fbc="http://www.sbml.org/sbml/level3/version1/fbc/version2">
          <fbc:or sboTerm="SBO:0000174">
            <fbc:geneProductRef fbc:geneProduct="G_b1701" />
            <fbc:geneProductRef fbc:geneProduct="G_b1805" />
          </fbc:or>
        </fbc:geneProductAssociation>
        <listOfReactants>
          <speciesReference constant="true" sboTerm="SBO:0000010" species="M_atp_c" stoichiometry="1" />
          <speciesReference constant="true" sboTerm="SBO:0000010" species="M_coa_c" stoichiometry="1" />
          <speciesReference constant="true" sboTerm="SBO:0000010" species="M_h_p" stoichiometry="1" />
          <speciesReference constant="true" sboTerm="SBO:0000010" species="M_ttdca_p" stoichiometry="1" />
        </listOfReactants>
        <listOfProducts>
          <speciesReference constant="true" sboTerm="SBO:0000011" species="M_amp_c" stoichiometry="1" />
          <speciesReference constant="true" sboTerm="SBO:0000011" species="M_h_c" stoichiometry="1" />
          <speciesReference constant="true" sboTerm="SBO:0000011" species="M_ppi_c" stoichiometry="1" />
          <speciesReference constant="true" sboTerm="SBO:0000011" species="M_tdcoa_c" stoichiometry="1" />
        </listOfProducts>
      </reaction>
      <reaction fast="false" fbc:lowerFluxBound="cobra_0_bound" fbc:upperFluxBound="cobra_default_ub" id="R_FE3HOXtonex" metaid="R_FE3HOXtonex"
      name="Fe(III)hydroxamine transport via ton system (extracellular)" reversible="false" sboTerm="SBO:0000375">
        <annotation>
          <rdf:RDF xmlns:rdf="http://www.w3.org/1999/02/22-rdf-syntax-ns#" xmlns:bqbiol="http://biomodels.net/biology-qualifiers/">
            <rdf:Description rdf:about="#R_FE3HOXtonex">
              <bqbiol:is>
                <rdf:Bag>
                  <rdf:li rdf:resource="http://identifiers.org/bigg.reaction/FE3HOXtonex" />
                  <rdf:li rdf:resource="http://identifiers.org/metanetx.reaction/MNXR99521" />
                </rdf:Bag>
              </bqbiol:is>
            </rdf:Description>
          </rdf:RDF>
        </annotation>
        <fbc:geneProductAssociation xmlns:fbc="http://www.sbml.org/sbml/level3/version1/fbc/version2">
          <fbc:and sboTerm="SBO:0000173">
            <fbc:geneProductRef fbc:geneProduct="G_b3006" />
            <fbc:geneProductRef fbc:geneProduct="G_b1252" />
            <fbc:geneProductRef fbc:geneProduct="G_b3005" />
            <fbc:geneProductRef fbc:geneProduct="G_b0150" />
          </fbc:and>
        </fbc:geneProductAssociation>
        <listOfReactants>
          <speciesReference constant="true" sboTerm="SBO:0000010" species="M_fe3hox_e" stoichiometry="1" />
          <speciesReference constant="true" sboTerm="SBO:0000010" species="M_h_p" stoichiometry="1" />
        </listOfReactants>
        <listOfProducts>
          <speciesReference constant="true" sboTerm="SBO:0000011" species="M_fe3hox_p" stoichiometry="1" />
          <speciesReference constant="true" sboTerm="SBO:0000011" species="M_h_c" stoichiometry="1" />
        </listOfProducts>
      </reaction>
      <reaction fast="false" fbc:lowerFluxBound="cobra_0_bound" fbc:upperFluxBound="cobra_default_ub" id="R_CU2abcpp" metaid="R_CU2abcpp" name="Copper (Cu+2) ABC transporter (periplasm)"
      reversible="false" sboTerm="SBO:0000375">
        <annotation>
          <rdf:RDF xmlns:rdf="http://www.w3.org/1999/02/22-rdf-syntax-ns#" xmlns:bqbiol="http://biomodels.net/biology-qualifiers/">
            <rdf:Description rdf:about="#R_CU2abcpp">
              <bqbiol:is>
                <rdf:Bag>
                  <rdf:li rdf:resource="http://identifiers.org/bigg.reaction/CU2abcpp" />
                  <rdf:li rdf:resource="http://identifiers.org/biocyc/META:3.6.3.4-RXN" />
                  <rdf:li rdf:resource="http://identifiers.org/biocyc/META:TRANS-RXN-178" />
                  <rdf:li rdf:resource="http://identifiers.org/ec-code/3.6.3.-" />
                  <rdf:li rdf:resource="http://identifiers.org/ec-code/3.6.3.4" />
                  <rdf:li rdf:resource="http://identifiers.org/metanetx.reaction/MNXR96950" />
                  <rdf:li rdf:resource="http://identifiers.org/rhea/10376#1" />
                  <rdf:li rdf:resource="http://identifiers.org/rhea/10377#1" />
                  <rdf:li rdf:resource="http://identifiers.org/rhea/10378#1" />
                  <rdf:li rdf:resource="http://identifiers.org/rhea/10379#1" />
                </rdf:Bag>
              </bqbiol:is>
            </rdf:Description>
          </rdf:RDF>
        </annotation>
        <fbc:geneProductAssociation xmlns:fbc="http://www.sbml.org/sbml/level3/version1/fbc/version2">
          <fbc:geneProductRef fbc:geneProduct="G_b3469" />
        </fbc:geneProductAssociation>
        <listOfReactants>
          <speciesReference constant="true" sboTerm="SBO:0000010" species="M_atp_c" stoichiometry="1" />
          <speciesReference constant="true" sboTerm="SBO:0000010" species="M_cu2_c" stoichiometry="1" />
          <speciesReference constant="true" sboTerm="SBO:0000010" species="M_h2o_c" stoichiometry="1" />
        </listOfReactants>
        <listOfProducts>
          <speciesReference constant="true" sboTerm="SBO:0000011" species="M_adp_c" stoichiometry="1" />
          <speciesReference constant="true" sboTerm="SBO:0000011" species="M_cu2_p" stoichiometry="1" />
          <speciesReference constant="true" sboTerm="SBO:0000011" species="M_h_c" stoichiometry="1" />
          <speciesReference constant="true" sboTerm="SBO:0000011" species="M_pi_c" stoichiometry="1" />
        </listOfProducts>
      </reaction>
      <reaction fast="false" fbc:lowerFluxBound="cobra_0_bound" fbc:upperFluxBound="cobra_default_ub" id="R_COBALT2abcpp" metaid="R_COBALT2abcpp" name="Cobalt (Co+2) ABC transporter (periplasm)"
      reversible="false" sboTerm="SBO:0000375">
        <annotation>
          <rdf:RDF xmlns:rdf="http://www.w3.org/1999/02/22-rdf-syntax-ns#" xmlns:bqbiol="http://biomodels.net/biology-qualifiers/">
            <rdf:Description rdf:about="#R_COBALT2abcpp">
              <bqbiol:is>
                <rdf:Bag>
                  <rdf:li rdf:resource="http://identifiers.org/bigg.reaction/COBALT2abcpp" />
                  <rdf:li rdf:resource="http://identifiers.org/metanetx.reaction/MNXR96819" />
                  <rdf:li rdf:resource="http://identifiers.org/rhea/32779#2" />
                  <rdf:li rdf:resource="http://identifiers.org/rhea/32780#2" />
                  <rdf:li rdf:resource="http://identifiers.org/rhea/32781#2" />
                  <rdf:li rdf:resource="http://identifiers.org/rhea/32782#2" />
                </rdf:Bag>
              </bqbiol:is>
            </rdf:Description>
          </rdf:RDF>
        </annotation>
        <fbc:geneProductAssociation xmlns:fbc="http://www.sbml.org/sbml/level3/version1/fbc/version2">
          <fbc:geneProductRef fbc:geneProduct="G_b3469" />
        </fbc:geneProductAssociation>
        <listOfReactants>
          <speciesReference constant="true" sboTerm="SBO:0000010" species="M_atp_c" stoichiometry="1" />
          <speciesReference constant="true" sboTerm="SBO:0000010" species="M_cobalt2_c" stoichiometry="1" />
          <speciesReference constant="true" sboTerm="SBO:0000010" species="M_h2o_c" stoichiometry="1" />
        </listOfReactants>
        <listOfProducts>
          <speciesReference constant="true" sboTerm="SBO:0000011" species="M_adp_c" stoichiometry="1" />
          <speciesReference constant="true" sboTerm="SBO:0000011" species="M_cobalt2_p" stoichiometry="1" />
          <speciesReference constant="true" sboTerm="SBO:0000011" species="M_h_c" stoichiometry="1" />
          <speciesReference constant="true" sboTerm="SBO:0000011" species="M_pi_c" stoichiometry="1" />
        </listOfProducts>
      </reaction>
      <reaction fast="false" fbc:lowerFluxBound="cobra_0_bound" fbc:upperFluxBound="cobra_default_ub" id="R_NI2abcpp" metaid="R_NI2abcpp" name="Nickle (Ni+2) ABC transporter (periplasm)"
      reversible="false" sboTerm="SBO:0000375">
        <annotation>
          <rdf:RDF xmlns:rdf="http://www.w3.org/1999/02/22-rdf-syntax-ns#" xmlns:bqbiol="http://biomodels.net/biology-qualifiers/">
            <rdf:Description rdf:about="#R_NI2abcpp">
              <bqbiol:is>
                <rdf:Bag>
                  <rdf:li rdf:resource="http://identifiers.org/bigg.reaction/NI2abcpp" />
                  <rdf:li rdf:resource="http://identifiers.org/ec-code/3.6.3.24" />
                  <rdf:li rdf:resource="http://identifiers.org/metanetx.reaction/MNXR101955" />
                  <rdf:li rdf:resource="http://identifiers.org/rhea/15557#2" />
                  <rdf:li rdf:resource="http://identifiers.org/rhea/15558#2" />
                  <rdf:li rdf:resource="http://identifiers.org/rhea/15559#2" />
                  <rdf:li rdf:resource="http://identifiers.org/rhea/15560#2" />
                </rdf:Bag>
              </bqbiol:is>
            </rdf:Description>
          </rdf:RDF>
        </annotation>
        <fbc:geneProductAssociation xmlns:fbc="http://www.sbml.org/sbml/level3/version1/fbc/version2">
          <fbc:geneProductRef fbc:geneProduct="G_b3469" />
        </fbc:geneProductAssociation>
        <listOfReactants>
          <speciesReference constant="true" sboTerm="SBO:0000010" species="M_atp_c" stoichiometry="1" />
          <speciesReference constant="true" sboTerm="SBO:0000010" species="M_h2o_c" stoichiometry="1" />
          <speciesReference constant="true" sboTerm="SBO:0000010" species="M_ni2_c" stoichiometry="1" />
        </listOfReactants>
        <listOfProducts>
          <speciesReference constant="true" sboTerm="SBO:0000011" species="M_adp_c" stoichiometry="1" />
          <speciesReference constant="true" sboTerm="SBO:0000011" species="M_h_c" stoichiometry="1" />
          <speciesReference constant="true" sboTerm="SBO:0000011" species="M_ni2_p" stoichiometry="1" />
          <speciesReference constant="true" sboTerm="SBO:0000011" species="M_pi_c" stoichiometry="1" />
        </listOfProducts>
      </reaction>
      <reaction fast="false" fbc:lowerFluxBound="cobra_0_bound" fbc:upperFluxBound="cobra_default_ub" id="R_MG2uabcpp" metaid="R_MG2uabcpp" name="Magnesium (Mg+2) ABC transporter (ubtake, periplasm)"
      reversible="false" sboTerm="SBO:0000375">
        <annotation>
          <rdf:RDF xmlns:rdf="http://www.w3.org/1999/02/22-rdf-syntax-ns#" xmlns:bqbiol="http://biomodels.net/biology-qualifiers/">
            <rdf:Description rdf:about="#R_MG2uabcpp">
              <bqbiol:is>
                <rdf:Bag>
                  <rdf:li rdf:resource="http://identifiers.org/bigg.reaction/MG2uabcpp" />
                  <rdf:li rdf:resource="http://identifiers.org/biocyc/META:3.6.3.2-RXN" />
                  <rdf:li rdf:resource="http://identifiers.org/biocyc/META:TRANS-RXN-250" />
                  <rdf:li rdf:resource="http://identifiers.org/ec-code/3.6.3.2" />
                  <rdf:li rdf:resource="http://identifiers.org/metanetx.reaction/MNXR101505" />
                  <rdf:li rdf:resource="http://identifiers.org/rhea/10260#1" />
                  <rdf:li rdf:resource="http://identifiers.org/rhea/10261#1" />
                  <rdf:li rdf:resource="http://identifiers.org/rhea/10262#1" />
                  <rdf:li rdf:resource="http://identifiers.org/rhea/10263#1" />
                </rdf:Bag>
              </bqbiol:is>
            </rdf:Description>
          </rdf:RDF>
        </annotation>
        <fbc:geneProductAssociation xmlns:fbc="http://www.sbml.org/sbml/level3/version1/fbc/version2">
          <fbc:geneProductRef fbc:geneProduct="G_b4242" />
        </fbc:geneProductAssociation>
        <listOfReactants>
          <speciesReference constant="true" sboTerm="SBO:0000010" species="M_atp_c" stoichiometry="1" />
          <speciesReference constant="true" sboTerm="SBO:0000010" species="M_h2o_c" stoichiometry="1" />
          <speciesReference constant="true" sboTerm="SBO:0000010" species="M_mg2_p" stoichiometry="1" />
        </listOfReactants>
        <listOfProducts>
          <speciesReference constant="true" sboTerm="SBO:0000011" species="M_adp_c" stoichiometry="1" />
          <speciesReference constant="true" sboTerm="SBO:0000011" species="M_h_c" stoichiometry="1" />
          <speciesReference constant="true" sboTerm="SBO:0000011" species="M_mg2_c" stoichiometry="1" />
          <speciesReference constant="true" sboTerm="SBO:0000011" species="M_pi_c" stoichiometry="1" />
        </listOfProducts>
      </reaction>
      <reaction fast="false" fbc:lowerFluxBound="cobra_0_bound" fbc:upperFluxBound="cobra_default_ub" id="R_HCYSMT2" metaid="R_HCYSMT2" name="Homocysteine Methyltransferase" reversible="false"
      sboTerm="SBO:0000375">
        <annotation>
          <rdf:RDF xmlns:rdf="http://www.w3.org/1999/02/22-rdf-syntax-ns#" xmlns:bqbiol="http://biomodels.net/biology-qualifiers/">
            <rdf:Description rdf:about="#R_HCYSMT2">
              <bqbiol:is>
                <rdf:Bag>
                  <rdf:li rdf:resource="http://identifiers.org/bigg.reaction/HCYSMT2" />
                  <rdf:li rdf:resource="http://identifiers.org/biocyc/META:MMUM-RXN" />
                  <rdf:li rdf:resource="http://identifiers.org/ec-code/2.1.1.10" />
                  <rdf:li rdf:resource="http://identifiers.org/kegg.reaction/R11063" />
                  <rdf:li rdf:resource="http://identifiers.org/metanetx.reaction/MNXR100578" />
                  <rdf:li rdf:resource="http://identifiers.org/rhea/26337" />
                  <rdf:li rdf:resource="http://identifiers.org/rhea/26338" />
                  <rdf:li rdf:resource="http://identifiers.org/rhea/26339" />
                  <rdf:li rdf:resource="http://identifiers.org/rhea/26340" />
                </rdf:Bag>
              </bqbiol:is>
            </rdf:Description>
          </rdf:RDF>
        </annotation>
        <fbc:geneProductAssociation xmlns:fbc="http://www.sbml.org/sbml/level3/version1/fbc/version2">
          <fbc:geneProductRef fbc:geneProduct="G_b0261" />
        </fbc:geneProductAssociation>
        <listOfReactants>
          <speciesReference constant="true" sboTerm="SBO:0000010" species="M_hcys__L_c" stoichiometry="1" />
          <speciesReference constant="true" sboTerm="SBO:0000010" species="M_mmet_c" stoichiometry="1" />
        </listOfReactants>
        <listOfProducts>
          <speciesReference constant="true" sboTerm="SBO:0000011" species="M_h_c" stoichiometry="1" />
          <speciesReference constant="true" sboTerm="SBO:0000011" species="M_met__L_c" stoichiometry="2" />
        </listOfProducts>
      </reaction>
      <reaction fast="false" fbc:lowerFluxBound="cobra_default_lb" fbc:upperFluxBound="cobra_default_ub" id="R_MMETtex" metaid="R_MMETtex"
      name="S-methyl-L-methionine transport via diffusion (extracellular to periplasm)" reversible="true" sboTerm="SBO:0000375">
        <annotation>
          <rdf:RDF xmlns:rdf="http://www.w3.org/1999/02/22-rdf-syntax-ns#" xmlns:bqbiol="http://biomodels.net/biology-qualifiers/">
            <rdf:Description rdf:about="#R_MMETtex">
              <bqbiol:is>
                <rdf:Bag>
                  <rdf:li rdf:resource="http://identifiers.org/bigg.reaction/MMETtex" />
                  <rdf:li rdf:resource="http://identifiers.org/biocyc/META:TRANS-RXN0-486" />
                  <rdf:li rdf:resource="http://identifiers.org/metanetx.reaction/MNXR101659" />
                </rdf:Bag>
              </bqbiol:is>
            </rdf:Description>
          </rdf:RDF>
        </annotation>
        <fbc:geneProductAssociation xmlns:fbc="http://www.sbml.org/sbml/level3/version1/fbc/version2">
          <fbc:or sboTerm="SBO:0000174">
            <fbc:geneProductRef fbc:geneProduct="G_b1377" />
            <fbc:geneProductRef fbc:geneProduct="G_b0241" />
            <fbc:geneProductRef fbc:geneProduct="G_b0929" />
            <fbc:geneProductRef fbc:geneProduct="G_b2215" />
          </fbc:or>
        </fbc:geneProductAssociation>
        <listOfReactants>
          <speciesReference constant="true" sboTerm="SBO:0000010" species="M_mmet_e" stoichiometry="1" />
        </listOfReactants>
        <listOfProducts>
          <speciesReference constant="true" sboTerm="SBO:0000011" species="M_mmet_p" stoichiometry="1" />
        </listOfProducts>
      </reaction>
      <reaction fast="false" fbc:lowerFluxBound="cobra_default_lb" fbc:upperFluxBound="cobra_default_ub" id="R_FE3tex" metaid="R_FE3tex"
      name="Iron (III) transport via diffusion (extracellular to periplasm)" reversible="true" sboTerm="SBO:0000375">
        <annotation>
          <rdf:RDF xmlns:rdf="http://www.w3.org/1999/02/22-rdf-syntax-ns#" xmlns:bqbiol="http://biomodels.net/biology-qualifiers/">
            <rdf:Description rdf:about="#R_FE3tex">
              <bqbiol:is>
                <rdf:Bag>
                  <rdf:li rdf:resource="http://identifiers.org/bigg.reaction/FE3tex" />
                  <rdf:li rdf:resource="http://identifiers.org/metanetx.reaction/MNXR99522" />
                  <rdf:li rdf:resource="http://identifiers.org/rhea/34971" />
                  <rdf:li rdf:resource="http://identifiers.org/rhea/34972" />
                  <rdf:li rdf:resource="http://identifiers.org/rhea/34973" />
                  <rdf:li rdf:resource="http://identifiers.org/rhea/34974" />
                </rdf:Bag>
              </bqbiol:is>
            </rdf:Description>
          </rdf:RDF>
        </annotation>
        <fbc:geneProductAssociation xmlns:fbc="http://www.sbml.org/sbml/level3/version1/fbc/version2">
          <fbc:or sboTerm="SBO:0000174">
            <fbc:geneProductRef fbc:geneProduct="G_b1377" />
            <fbc:geneProductRef fbc:geneProduct="G_b0241" />
            <fbc:geneProductRef fbc:geneProduct="G_b0929" />
            <fbc:geneProductRef fbc:geneProduct="G_b2215" />
          </fbc:or>
        </fbc:geneProductAssociation>
        <listOfReactants>
          <speciesReference constant="true" sboTerm="SBO:0000010" species="M_fe3_e" stoichiometry="1" />
        </listOfReactants>
        <listOfProducts>
          <speciesReference constant="true" sboTerm="SBO:0000011" species="M_fe3_p" stoichiometry="1" />
        </listOfProducts>
      </reaction>
      <reaction fast="false" fbc:lowerFluxBound="cobra_default_lb" fbc:upperFluxBound="cobra_default_ub" id="R_MG2tex" metaid="R_MG2tex"
      name="Magnesium (Mg+2) transport via diffusion (extracellular to periplasm)" reversible="true" sboTerm="SBO:0000375">
        <annotation>
          <rdf:RDF xmlns:rdf="http://www.w3.org/1999/02/22-rdf-syntax-ns#" xmlns:bqbiol="http://biomodels.net/biology-qualifiers/">
            <rdf:Description rdf:about="#R_MG2tex">
              <bqbiol:is>
                <rdf:Bag>
                  <rdf:li rdf:resource="http://identifiers.org/bigg.reaction/MG2tex" />
                  <rdf:li rdf:resource="http://identifiers.org/biocyc/META:TRANS-RXN-141" />
                  <rdf:li rdf:resource="http://identifiers.org/metanetx.reaction/MNXR101507" />
                  <rdf:li rdf:resource="http://identifiers.org/rhea/29827" />
                  <rdf:li rdf:resource="http://identifiers.org/rhea/29828" />
                  <rdf:li rdf:resource="http://identifiers.org/rhea/29829" />
                  <rdf:li rdf:resource="http://identifiers.org/rhea/29830" />
                </rdf:Bag>
              </bqbiol:is>
            </rdf:Description>
          </rdf:RDF>
        </annotation>
        <fbc:geneProductAssociation xmlns:fbc="http://www.sbml.org/sbml/level3/version1/fbc/version2">
          <fbc:or sboTerm="SBO:0000174">
            <fbc:geneProductRef fbc:geneProduct="G_b1377" />
            <fbc:geneProductRef fbc:geneProduct="G_b0241" />
            <fbc:geneProductRef fbc:geneProduct="G_b0929" />
            <fbc:geneProductRef fbc:geneProduct="G_b2215" />
          </fbc:or>
        </fbc:geneProductAssociation>
        <listOfReactants>
          <speciesReference constant="true" sboTerm="SBO:0000010" species="M_mg2_e" stoichiometry="1" />
        </listOfReactants>
        <listOfProducts>
          <speciesReference constant="true" sboTerm="SBO:0000011" species="M_mg2_p" stoichiometry="1" />
        </listOfProducts>
      </reaction>
      <reaction fast="false" fbc:lowerFluxBound="cobra_default_lb" fbc:upperFluxBound="cobra_default_ub" id="R_Zn2tex" metaid="R_Zn2tex"
      name="Zinc (Zn+2) transport via diffusion (extracellular to periplasm)" reversible="true" sboTerm="SBO:0000375">
        <annotation>
          <rdf:RDF xmlns:rdf="http://www.w3.org/1999/02/22-rdf-syntax-ns#" xmlns:bqbiol="http://biomodels.net/biology-qualifiers/">
            <rdf:Description rdf:about="#R_Zn2tex">
              <bqbiol:is>
                <rdf:Bag>
                  <rdf:li rdf:resource="http://identifiers.org/bigg.reaction/Zn2tex" />
                  <rdf:li rdf:resource="http://identifiers.org/biocyc/META:RXN0-12" />
                  <rdf:li rdf:resource="http://identifiers.org/metanetx.reaction/MNXR105280" />
                  <rdf:li rdf:resource="http://identifiers.org/rhea/29351" />
                  <rdf:li rdf:resource="http://identifiers.org/rhea/29352" />
                  <rdf:li rdf:resource="http://identifiers.org/rhea/29353" />
                  <rdf:li rdf:resource="http://identifiers.org/rhea/29354" />
                </rdf:Bag>
              </bqbiol:is>
            </rdf:Description>
          </rdf:RDF>
        </annotation>
        <fbc:geneProductAssociation xmlns:fbc="http://www.sbml.org/sbml/level3/version1/fbc/version2">
          <fbc:or sboTerm="SBO:0000174">
            <fbc:geneProductRef fbc:geneProduct="G_b1377" />
            <fbc:geneProductRef fbc:geneProduct="G_b0241" />
            <fbc:geneProductRef fbc:geneProduct="G_b0929" />
            <fbc:geneProductRef fbc:geneProduct="G_b2215" />
          </fbc:or>
        </fbc:geneProductAssociation>
        <listOfReactants>
          <speciesReference constant="true" sboTerm="SBO:0000010" species="M_zn2_e" stoichiometry="1" />
        </listOfReactants>
        <listOfProducts>
          <speciesReference constant="true" sboTerm="SBO:0000011" species="M_zn2_p" stoichiometry="1" />
        </listOfProducts>
      </reaction>
      <reaction fast="false" fbc:lowerFluxBound="cobra_0_bound" fbc:upperFluxBound="cobra_default_ub" id="R_MMETt2pp" metaid="R_MMETt2pp" name="S-methylmethionine permease (periplasm)"
      reversible="false" sboTerm="SBO:0000375">
        <annotation>
          <rdf:RDF xmlns:rdf="http://www.w3.org/1999/02/22-rdf-syntax-ns#" xmlns:bqbiol="http://biomodels.net/biology-qualifiers/">
            <rdf:Description rdf:about="#R_MMETt2pp">
              <bqbiol:is>
                <rdf:Bag>
                  <rdf:li rdf:resource="http://identifiers.org/bigg.reaction/MMETt2pp" />
                  <rdf:li rdf:resource="http://identifiers.org/metanetx.reaction/MNXR101658" />
                </rdf:Bag>
              </bqbiol:is>
            </rdf:Description>
          </rdf:RDF>
        </annotation>
        <fbc:geneProductAssociation xmlns:fbc="http://www.sbml.org/sbml/level3/version1/fbc/version2">
          <fbc:geneProductRef fbc:geneProduct="G_b0260" />
        </fbc:geneProductAssociation>
        <listOfReactants>
          <speciesReference constant="true" sboTerm="SBO:0000010" species="M_h_p" stoichiometry="1" />
          <speciesReference constant="true" sboTerm="SBO:0000010" species="M_mmet_p" stoichiometry="1" />
        </listOfReactants>
        <listOfProducts>
          <speciesReference constant="true" sboTerm="SBO:0000011" species="M_h_c" stoichiometry="1" />
          <speciesReference constant="true" sboTerm="SBO:0000011" species="M_mmet_c" stoichiometry="1" />
        </listOfProducts>
      </reaction>
      <reaction fast="false" fbc:lowerFluxBound="cobra_default_lb" fbc:upperFluxBound="cobra_default_ub" id="R_CD2tex" metaid="R_CD2tex"
      name="Cadmium (Cd+2) transport via diffusion (extracellular to periplasm)" reversible="true" sboTerm="SBO:0000375">
        <annotation>
          <rdf:RDF xmlns:rdf="http://www.w3.org/1999/02/22-rdf-syntax-ns#" xmlns:bqbiol="http://biomodels.net/biology-qualifiers/">
            <rdf:Description rdf:about="#R_CD2tex">
              <bqbiol:is>
                <rdf:Bag>
                  <rdf:li rdf:resource="http://identifiers.org/bigg.reaction/CD2tex" />
                  <rdf:li rdf:resource="http://identifiers.org/biocyc/META:RXN0-10" />
                  <rdf:li rdf:resource="http://identifiers.org/metanetx.reaction/MNXR96499" />
                  <rdf:li rdf:resource="http://identifiers.org/rhea/28707" />
                  <rdf:li rdf:resource="http://identifiers.org/rhea/28708" />
                  <rdf:li rdf:resource="http://identifiers.org/rhea/28709" />
                  <rdf:li rdf:resource="http://identifiers.org/rhea/28710" />
                </rdf:Bag>
              </bqbiol:is>
            </rdf:Description>
          </rdf:RDF>
        </annotation>
        <fbc:geneProductAssociation xmlns:fbc="http://www.sbml.org/sbml/level3/version1/fbc/version2">
          <fbc:or sboTerm="SBO:0000174">
            <fbc:geneProductRef fbc:geneProduct="G_b1377" />
            <fbc:geneProductRef fbc:geneProduct="G_b0241" />
            <fbc:geneProductRef fbc:geneProduct="G_b0929" />
            <fbc:geneProductRef fbc:geneProduct="G_b2215" />
          </fbc:or>
        </fbc:geneProductAssociation>
        <listOfReactants>
          <speciesReference constant="true" sboTerm="SBO:0000010" species="M_cd2_e" stoichiometry="1" />
        </listOfReactants>
        <listOfProducts>
          <speciesReference constant="true" sboTerm="SBO:0000011" species="M_cd2_p" stoichiometry="1" />
        </listOfProducts>
      </reaction>
      <reaction fast="false" fbc:lowerFluxBound="cobra_0_bound" fbc:upperFluxBound="cobra_default_ub" id="R_GLNabcpp" metaid="R_GLNabcpp" name="L-glutamine transport via ABC system (periplasm)"
      reversible="false" sboTerm="SBO:0000375">
        <annotation>
          <rdf:RDF xmlns:rdf="http://www.w3.org/1999/02/22-rdf-syntax-ns#" xmlns:bqbiol="http://biomodels.net/biology-qualifiers/">
            <rdf:Description rdf:about="#R_GLNabcpp">
              <bqbiol:is>
                <rdf:Bag>
                  <rdf:li rdf:resource="http://identifiers.org/bigg.reaction/GLNabcpp" />
                  <rdf:li rdf:resource="http://identifiers.org/biocyc/META:ABC-12-RXN" />
                  <rdf:li rdf:resource="http://identifiers.org/ec-code/3.6.3.21" />
                  <rdf:li rdf:resource="http://identifiers.org/metanetx.reaction/MNXR100258" />
                  <rdf:li rdf:resource="http://identifiers.org/rhea/29895#1" />
                  <rdf:li rdf:resource="http://identifiers.org/rhea/29896#1" />
                  <rdf:li rdf:resource="http://identifiers.org/rhea/29897#1" />
                  <rdf:li rdf:resource="http://identifiers.org/rhea/29898#1" />
                </rdf:Bag>
              </bqbiol:is>
            </rdf:Description>
          </rdf:RDF>
        </annotation>
        <fbc:geneProductAssociation xmlns:fbc="http://www.sbml.org/sbml/level3/version1/fbc/version2">
          <fbc:and sboTerm="SBO:0000173">
            <fbc:geneProductRef fbc:geneProduct="G_b0809" />
            <fbc:geneProductRef fbc:geneProduct="G_b0811" />
            <fbc:geneProductRef fbc:geneProduct="G_b0810" />
          </fbc:and>
        </fbc:geneProductAssociation>
        <listOfReactants>
          <speciesReference constant="true" sboTerm="SBO:0000010" species="M_atp_c" stoichiometry="1" />
          <speciesReference constant="true" sboTerm="SBO:0000010" species="M_gln__L_p" stoichiometry="1" />
          <speciesReference constant="true" sboTerm="SBO:0000010" species="M_h2o_c" stoichiometry="1" />
        </listOfReactants>
        <listOfProducts>
          <speciesReference constant="true" sboTerm="SBO:0000011" species="M_adp_c" stoichiometry="1" />
          <speciesReference constant="true" sboTerm="SBO:0000011" species="M_gln__L_c" stoichiometry="1" />
          <speciesReference constant="true" sboTerm="SBO:0000011" species="M_h_c" stoichiometry="1" />
          <speciesReference constant="true" sboTerm="SBO:0000011" species="M_pi_c" stoichiometry="1" />
        </listOfProducts>
      </reaction>
      <reaction fast="false" fbc:lowerFluxBound="cobra_0_bound" fbc:upperFluxBound="cobra_default_ub" id="R_GLUabcpp" metaid="R_GLUabcpp" name="L-glutamate transport via ABC system (periplasm)"
      reversible="false" sboTerm="SBO:0000375">
        <annotation>
          <rdf:RDF xmlns:rdf="http://www.w3.org/1999/02/22-rdf-syntax-ns#" xmlns:bqbiol="http://biomodels.net/biology-qualifiers/">
            <rdf:Description rdf:about="#R_GLUabcpp">
              <bqbiol:is>
                <rdf:Bag>
                  <rdf:li rdf:resource="http://identifiers.org/bigg.reaction/GLUabcpp" />
                  <rdf:li rdf:resource="http://identifiers.org/biocyc/META:ABC-13-RXN" />
                  <rdf:li rdf:resource="http://identifiers.org/ec-code/3.6.3.21" />
                  <rdf:li rdf:resource="http://identifiers.org/metanetx.reaction/MNXR100299" />
                  <rdf:li rdf:resource="http://identifiers.org/rhea/29035#1" />
                  <rdf:li rdf:resource="http://identifiers.org/rhea/29036#1" />
                  <rdf:li rdf:resource="http://identifiers.org/rhea/29037#1" />
                  <rdf:li rdf:resource="http://identifiers.org/rhea/29038#1" />
                </rdf:Bag>
              </bqbiol:is>
            </rdf:Description>
          </rdf:RDF>
        </annotation>
        <fbc:geneProductAssociation xmlns:fbc="http://www.sbml.org/sbml/level3/version1/fbc/version2">
          <fbc:and sboTerm="SBO:0000173">
            <fbc:geneProductRef fbc:geneProduct="G_b0654" />
            <fbc:geneProductRef fbc:geneProduct="G_b0653" />
            <fbc:geneProductRef fbc:geneProduct="G_b0655" />
            <fbc:geneProductRef fbc:geneProduct="G_b0652" />
          </fbc:and>
        </fbc:geneProductAssociation>
        <listOfReactants>
          <speciesReference constant="true" sboTerm="SBO:0000010" species="M_atp_c" stoichiometry="1" />
          <speciesReference constant="true" sboTerm="SBO:0000010" species="M_glu__L_p" stoichiometry="1" />
          <speciesReference constant="true" sboTerm="SBO:0000010" species="M_h2o_c" stoichiometry="1" />
        </listOfReactants>
        <listOfProducts>
          <speciesReference constant="true" sboTerm="SBO:0000011" species="M_adp_c" stoichiometry="1" />
          <speciesReference constant="true" sboTerm="SBO:0000011" species="M_glu__L_c" stoichiometry="1" />
          <speciesReference constant="true" sboTerm="SBO:0000011" species="M_h_c" stoichiometry="1" />
          <speciesReference constant="true" sboTerm="SBO:0000011" species="M_pi_c" stoichiometry="1" />
        </listOfProducts>
      </reaction>
      <reaction fast="false" fbc:lowerFluxBound="cobra_default_lb" fbc:upperFluxBound="cobra_default_ub" id="R_GLUABUTt7pp" metaid="R_GLUABUTt7pp"
      name="4-aminobutyrate/glutamate antiport (periplasm)" reversible="true" sboTerm="SBO:0000375">
        <annotation>
          <rdf:RDF xmlns:rdf="http://www.w3.org/1999/02/22-rdf-syntax-ns#" xmlns:bqbiol="http://biomodels.net/biology-qualifiers/">
            <rdf:Description rdf:about="#R_GLUABUTt7pp">
              <bqbiol:is>
                <rdf:Bag>
                  <rdf:li rdf:resource="http://identifiers.org/bigg.reaction/GLUABUTt7pp" />
                  <rdf:li rdf:resource="http://identifiers.org/biocyc/META:TRANS-RXN-261" />
                  <rdf:li rdf:resource="http://identifiers.org/metanetx.reaction/MNXR100276" />
                  <rdf:li rdf:resource="http://identifiers.org/rhea/28919" />
                  <rdf:li rdf:resource="http://identifiers.org/rhea/28920" />
                  <rdf:li rdf:resource="http://identifiers.org/rhea/28921" />
                  <rdf:li rdf:resource="http://identifiers.org/rhea/28922" />
                </rdf:Bag>
              </bqbiol:is>
            </rdf:Description>
          </rdf:RDF>
        </annotation>
        <fbc:geneProductAssociation xmlns:fbc="http://www.sbml.org/sbml/level3/version1/fbc/version2">
          <fbc:geneProductRef fbc:geneProduct="G_b1492" />
        </fbc:geneProductAssociation>
        <listOfReactants>
          <speciesReference constant="true" sboTerm="SBO:0000010" species="M_4abut_c" stoichiometry="1" />
          <speciesReference constant="true" sboTerm="SBO:0000010" species="M_glu__L_p" stoichiometry="1" />
        </listOfReactants>
        <listOfProducts>
          <speciesReference constant="true" sboTerm="SBO:0000011" species="M_4abut_p" stoichiometry="1" />
          <speciesReference constant="true" sboTerm="SBO:0000011" species="M_glu__L_c" stoichiometry="1" />
        </listOfProducts>
      </reaction>
      <reaction fast="false" fbc:lowerFluxBound="cobra_default_lb" fbc:upperFluxBound="cobra_default_ub" id="R_GLUt2rpp" metaid="R_GLUt2rpp"
      name="L-glutamate transport via proton symport, reversible (periplasm)" reversible="true" sboTerm="SBO:0000375">
        <annotation>
          <rdf:RDF xmlns:rdf="http://www.w3.org/1999/02/22-rdf-syntax-ns#" xmlns:bqbiol="http://biomodels.net/biology-qualifiers/">
            <rdf:Description rdf:about="#R_GLUt2rpp">
              <bqbiol:is>
                <rdf:Bag>
                  <rdf:li rdf:resource="http://identifiers.org/bigg.reaction/GLUt2rpp" />
                  <rdf:li rdf:resource="http://identifiers.org/metanetx.reaction/MNXR100300" />
                </rdf:Bag>
              </bqbiol:is>
            </rdf:Description>
          </rdf:RDF>
        </annotation>
        <fbc:geneProductAssociation xmlns:fbc="http://www.sbml.org/sbml/level3/version1/fbc/version2">
          <fbc:geneProductRef fbc:geneProduct="G_b4077" />
        </fbc:geneProductAssociation>
        <listOfReactants>
          <speciesReference constant="true" sboTerm="SBO:0000010" species="M_glu__L_p" stoichiometry="1" />
          <speciesReference constant="true" sboTerm="SBO:0000010" species="M_h_p" stoichiometry="1" />
        </listOfReactants>
        <listOfProducts>
          <speciesReference constant="true" sboTerm="SBO:0000011" species="M_glu__L_c" stoichiometry="1" />
          <speciesReference constant="true" sboTerm="SBO:0000011" species="M_h_c" stoichiometry="1" />
        </listOfProducts>
      </reaction>
      <reaction fast="false" fbc:lowerFluxBound="cobra_0_bound" fbc:upperFluxBound="cobra_default_ub" id="R_GLUt4pp" metaid="R_GLUt4pp" name="Na+/glutamate symport (periplasm)" reversible="false"
      sboTerm="SBO:0000375">
        <annotation>
          <rdf:RDF xmlns:rdf="http://www.w3.org/1999/02/22-rdf-syntax-ns#" xmlns:bqbiol="http://biomodels.net/biology-qualifiers/">
            <rdf:Description rdf:about="#R_GLUt4pp">
              <bqbiol:is>
                <rdf:Bag>
                  <rdf:li rdf:resource="http://identifiers.org/bigg.reaction/GLUt4pp" />
                  <rdf:li rdf:resource="http://identifiers.org/metanetx.reaction/MNXR100285" />
                  <rdf:li rdf:resource="http://identifiers.org/rhea/29031" />
                  <rdf:li rdf:resource="http://identifiers.org/rhea/29032" />
                  <rdf:li rdf:resource="http://identifiers.org/rhea/29033" />
                  <rdf:li rdf:resource="http://identifiers.org/rhea/29034" />
                </rdf:Bag>
              </bqbiol:is>
            </rdf:Description>
          </rdf:RDF>
        </annotation>
        <fbc:geneProductAssociation xmlns:fbc="http://www.sbml.org/sbml/level3/version1/fbc/version2">
          <fbc:geneProductRef fbc:geneProduct="G_b3653" />
        </fbc:geneProductAssociation>
        <listOfReactants>
          <speciesReference constant="true" sboTerm="SBO:0000010" species="M_glu__L_p" stoichiometry="1" />
          <speciesReference constant="true" sboTerm="SBO:0000010" species="M_na1_p" stoichiometry="1" />
        </listOfReactants>
        <listOfProducts>
          <speciesReference constant="true" sboTerm="SBO:0000011" species="M_glu__L_c" stoichiometry="1" />
          <speciesReference constant="true" sboTerm="SBO:0000011" species="M_na1_c" stoichiometry="1" />
        </listOfProducts>
      </reaction>
      <reaction fast="false" fbc:lowerFluxBound="cobra_default_lb" fbc:upperFluxBound="cobra_default_ub" id="R_GLYALDtpp" metaid="R_GLYALDtpp" name="Glyceraldehyde facilitated diffusion (periplasm)"
      reversible="true" sboTerm="SBO:0000375">
        <annotation>
          <rdf:RDF xmlns:rdf="http://www.w3.org/1999/02/22-rdf-syntax-ns#" xmlns:bqbiol="http://biomodels.net/biology-qualifiers/">
            <rdf:Description rdf:about="#R_GLYALDtpp">
              <bqbiol:is>
                <rdf:Bag>
                  <rdf:li rdf:resource="http://identifiers.org/bigg.reaction/GLYALDtpp" />
                  <rdf:li rdf:resource="http://identifiers.org/metanetx.reaction/MNXR100311" />
                </rdf:Bag>
              </bqbiol:is>
            </rdf:Description>
          </rdf:RDF>
        </annotation>
        <fbc:geneProductAssociation xmlns:fbc="http://www.sbml.org/sbml/level3/version1/fbc/version2">
          <fbc:geneProductRef fbc:geneProduct="G_b3927" />
        </fbc:geneProductAssociation>
        <listOfReactants>
          <speciesReference constant="true" sboTerm="SBO:0000010" species="M_glyald_p" stoichiometry="1" />
        </listOfReactants>
        <listOfProducts>
          <speciesReference constant="true" sboTerm="SBO:0000011" species="M_glyald_c" stoichiometry="1" />
        </listOfProducts>
      </reaction>
      <reaction fast="false" fbc:lowerFluxBound="cobra_0_bound" fbc:upperFluxBound="cobra_default_ub" id="R_EX_etha_e" metaid="R_EX_etha_e" name="Ethanolamine exchange" reversible="false"
      sboTerm="SBO:0000627">
        <annotation xmlns:sbml="http://www.sbml.org/sbml/level3/version1/core">
          <rdf:RDF xmlns:rdf="http://www.w3.org/1999/02/22-rdf-syntax-ns#" xmlns:bqbiol="http://biomodels.net/biology-qualifiers/">
            <rdf:Description rdf:about="#R_EX_etha_e">
              <bqbiol:is>
                <rdf:Bag>
                  <rdf:li rdf:resource="http://identifiers.org/bigg.reaction/etha" />
                </rdf:Bag>
              </bqbiol:is>
            </rdf:Description>
          </rdf:RDF>
        </annotation>
        <listOfReactants>
          <speciesReference constant="true" sboTerm="SBO:0000010" species="M_etha_e" stoichiometry="1" />
        </listOfReactants>
      </reaction>
      <reaction fast="false" fbc:lowerFluxBound="cobra_0_bound" fbc:upperFluxBound="cobra_default_ub" id="R_ACGK" metaid="R_ACGK" name="Acetylglutamate kinase" reversible="false"
      sboTerm="SBO:0000375">
        <annotation>
          <rdf:RDF xmlns:rdf="http://www.w3.org/1999/02/22-rdf-syntax-ns#" xmlns:bqbiol="http://biomodels.net/biology-qualifiers/">
            <rdf:Description rdf:about="#R_ACGK">
              <bqbiol:is>
                <rdf:Bag>
                  <rdf:li rdf:resource="http://identifiers.org/bigg.reaction/ACGK" />
                  <rdf:li rdf:resource="http://identifiers.org/biocyc/META:ACETYLGLUTKIN-RXN" />
                  <rdf:li rdf:resource="http://identifiers.org/ec-code/2.7.2.8" />
                  <rdf:li rdf:resource="http://identifiers.org/kegg.reaction/R02649" />
                  <rdf:li rdf:resource="http://identifiers.org/metanetx.reaction/MNXR95256" />
                  <rdf:li rdf:resource="http://identifiers.org/rhea/14629" />
                  <rdf:li rdf:resource="http://identifiers.org/rhea/14630" />
                  <rdf:li rdf:resource="http://identifiers.org/rhea/14631" />
                  <rdf:li rdf:resource="http://identifiers.org/rhea/14632" />
                </rdf:Bag>
              </bqbiol:is>
            </rdf:Description>
          </rdf:RDF>
        </annotation>
        <fbc:geneProductAssociation xmlns:fbc="http://www.sbml.org/sbml/level3/version1/fbc/version2">
          <fbc:geneProductRef fbc:geneProduct="G_b3959" />
        </fbc:geneProductAssociation>
        <listOfReactants>
          <speciesReference constant="true" sboTerm="SBO:0000010" species="M_acglu_c" stoichiometry="1" />
          <speciesReference constant="true" sboTerm="SBO:0000010" species="M_atp_c" stoichiometry="1" />
        </listOfReactants>
        <listOfProducts>
          <speciesReference constant="true" sboTerm="SBO:0000011" species="M_acg5p_c" stoichiometry="1" />
          <speciesReference constant="true" sboTerm="SBO:0000011" species="M_adp_c" stoichiometry="1" />
        </listOfProducts>
      </reaction>
      <reaction fast="false" fbc:lowerFluxBound="cobra_0_bound" fbc:upperFluxBound="cobra_default_ub" id="R_LCTSt3ipp" metaid="R_LCTSt3ipp" name="Lactose transport via proton aniport (periplasm)"
      reversible="false" sboTerm="SBO:0000375">
        <annotation>
          <rdf:RDF xmlns:rdf="http://www.w3.org/1999/02/22-rdf-syntax-ns#" xmlns:bqbiol="http://biomodels.net/biology-qualifiers/">
            <rdf:Description rdf:about="#R_LCTSt3ipp">
              <bqbiol:is>
                <rdf:Bag>
                  <rdf:li rdf:resource="http://identifiers.org/bigg.reaction/LCTSt3ipp" />
                  <rdf:li rdf:resource="http://identifiers.org/metanetx.reaction/MNXR101026" />
                  <rdf:li rdf:resource="http://identifiers.org/rhea/28863" />
                  <rdf:li rdf:resource="http://identifiers.org/rhea/28864" />
                  <rdf:li rdf:resource="http://identifiers.org/rhea/28865" />
                  <rdf:li rdf:resource="http://identifiers.org/rhea/28866" />
                </rdf:Bag>
              </bqbiol:is>
            </rdf:Description>
          </rdf:RDF>
        </annotation>
        <fbc:geneProductAssociation xmlns:fbc="http://www.sbml.org/sbml/level3/version1/fbc/version2">
          <fbc:or sboTerm="SBO:0000174">
            <fbc:geneProductRef fbc:geneProduct="G_b2170" />
            <fbc:geneProductRef fbc:geneProduct="G_b1528" />
            <fbc:geneProductRef fbc:geneProduct="G_b0070" />
          </fbc:or>
        </fbc:geneProductAssociation>
        <listOfReactants>
          <speciesReference constant="true" sboTerm="SBO:0000010" species="M_h_p" stoichiometry="1" />
          <speciesReference constant="true" sboTerm="SBO:0000010" species="M_lcts_c" stoichiometry="1" />
        </listOfReactants>
        <listOfProducts>
          <speciesReference constant="true" sboTerm="SBO:0000011" species="M_h_c" stoichiometry="1" />
          <speciesReference constant="true" sboTerm="SBO:0000011" species="M_lcts_p" stoichiometry="1" />
        </listOfProducts>
      </reaction>
      <reaction fast="false" fbc:lowerFluxBound="cobra_0_bound" fbc:upperFluxBound="cobra_default_ub" id="R_ARBt3ipp" metaid="R_ARBt3ipp" name="L-arabinose transport via proton antiport (periplasm)"
      reversible="false" sboTerm="SBO:0000375">
        <annotation>
          <rdf:RDF xmlns:rdf="http://www.w3.org/1999/02/22-rdf-syntax-ns#" xmlns:bqbiol="http://biomodels.net/biology-qualifiers/">
            <rdf:Description rdf:about="#R_ARBt3ipp">
              <bqbiol:is>
                <rdf:Bag>
                  <rdf:li rdf:resource="http://identifiers.org/bigg.reaction/ARBt3ipp" />
                  <rdf:li rdf:resource="http://identifiers.org/biocyc/META:TRANS-RXN-40" />
                  <rdf:li rdf:resource="http://identifiers.org/metanetx.reaction/MNXR95937" />
                </rdf:Bag>
              </bqbiol:is>
            </rdf:Description>
          </rdf:RDF>
        </annotation>
        <fbc:geneProductAssociation xmlns:fbc="http://www.sbml.org/sbml/level3/version1/fbc/version2">
          <fbc:geneProductRef fbc:geneProduct="G_b1528" />
        </fbc:geneProductAssociation>
        <listOfReactants>
          <speciesReference constant="true" sboTerm="SBO:0000010" species="M_arab__L_c" stoichiometry="1" />
          <speciesReference constant="true" sboTerm="SBO:0000010" species="M_h_p" stoichiometry="1" />
        </listOfReactants>
        <listOfProducts>
          <speciesReference constant="true" sboTerm="SBO:0000011" species="M_arab__L_p" stoichiometry="1" />
          <speciesReference constant="true" sboTerm="SBO:0000011" species="M_h_c" stoichiometry="1" />
        </listOfProducts>
      </reaction>
      <reaction fast="false" fbc:lowerFluxBound="cobra_0_bound" fbc:upperFluxBound="cobra_default_ub" id="R_14GLUCANabcpp" metaid="R_14GLUCANabcpp"
      name="1,4-alpha-D-glucan transport via ABC system (periplasm)" reversible="false" sboTerm="SBO:0000375">
        <annotation>
          <rdf:RDF xmlns:rdf="http://www.w3.org/1999/02/22-rdf-syntax-ns#" xmlns:bqbiol="http://biomodels.net/biology-qualifiers/">
            <rdf:Description rdf:about="#R_14GLUCANabcpp">
              <bqbiol:is>
                <rdf:Bag>
                  <rdf:li rdf:resource="http://identifiers.org/bigg.reaction/14GLUCANabcpp" />
                  <rdf:li rdf:resource="http://identifiers.org/metanetx.reaction/MNXR94693" />
                </rdf:Bag>
              </bqbiol:is>
            </rdf:Description>
          </rdf:RDF>
        </annotation>
        <fbc:geneProductAssociation xmlns:fbc="http://www.sbml.org/sbml/level3/version1/fbc/version2">
          <fbc:and sboTerm="SBO:0000173">
            <fbc:geneProductRef fbc:geneProduct="G_b4035" />
            <fbc:geneProductRef fbc:geneProduct="G_b4032" />
            <fbc:geneProductRef fbc:geneProduct="G_b4034" />
            <fbc:geneProductRef fbc:geneProduct="G_b4033" />
          </fbc:and>
        </fbc:geneProductAssociation>
        <listOfReactants>
          <speciesReference constant="true" sboTerm="SBO:0000010" species="M_14glucan_p" stoichiometry="1" />
          <speciesReference constant="true" sboTerm="SBO:0000010" species="M_atp_c" stoichiometry="1" />
          <speciesReference constant="true" sboTerm="SBO:0000010" species="M_h2o_c" stoichiometry="1" />
        </listOfReactants>
        <listOfProducts>
          <speciesReference constant="true" sboTerm="SBO:0000011" species="M_14glucan_c" stoichiometry="1" />
          <speciesReference constant="true" sboTerm="SBO:0000011" species="M_adp_c" stoichiometry="1" />
          <speciesReference constant="true" sboTerm="SBO:0000011" species="M_h_c" stoichiometry="1" />
          <speciesReference constant="true" sboTerm="SBO:0000011" species="M_pi_c" stoichiometry="1" />
        </listOfProducts>
      </reaction>
      <reaction fast="false" fbc:lowerFluxBound="cobra_0_bound" fbc:upperFluxBound="cobra_default_ub" id="R_14GLUCANtexi" metaid="R_14GLUCANtexi"
      name="1,4-alpha-D-glucan transport via diffusion (extracellular to periplasm) irreversible" reversible="false" sboTerm="SBO:0000375">
        <annotation>
          <rdf:RDF xmlns:rdf="http://www.w3.org/1999/02/22-rdf-syntax-ns#" xmlns:bqbiol="http://biomodels.net/biology-qualifiers/">
            <rdf:Description rdf:about="#R_14GLUCANtexi">
              <bqbiol:is>
                <rdf:Bag>
                  <rdf:li rdf:resource="http://identifiers.org/bigg.reaction/14GLUCANtexi" />
                  <rdf:li rdf:resource="http://identifiers.org/ec-code/2.4.1.161" />
                  <rdf:li rdf:resource="http://identifiers.org/metanetx.reaction/MNXR94694" />
                </rdf:Bag>
              </bqbiol:is>
            </rdf:Description>
          </rdf:RDF>
        </annotation>
        <fbc:geneProductAssociation xmlns:fbc="http://www.sbml.org/sbml/level3/version1/fbc/version2">
          <fbc:geneProductRef fbc:geneProduct="G_b4036" />
        </fbc:geneProductAssociation>
        <listOfReactants>
          <speciesReference constant="true" sboTerm="SBO:0000010" species="M_14glucan_e" stoichiometry="1" />
        </listOfReactants>
        <listOfProducts>
          <speciesReference constant="true" sboTerm="SBO:0000011" species="M_14glucan_p" stoichiometry="1" />
        </listOfProducts>
      </reaction>
      <reaction fast="false" fbc:lowerFluxBound="cobra_default_lb" fbc:upperFluxBound="cobra_default_ub" id="R_DHPTPE" metaid="R_DHPTPE" name="Dihydroneopterin triphosphate 2'-epimerase"
      reversible="true" sboTerm="SBO:0000375">
        <annotation>
          <rdf:RDF xmlns:rdf="http://www.w3.org/1999/02/22-rdf-syntax-ns#" xmlns:bqbiol="http://biomodels.net/biology-qualifiers/">
            <rdf:Description rdf:about="#R_DHPTPE">
              <bqbiol:is>
                <rdf:Bag>
                  <rdf:li rdf:resource="http://identifiers.org/bigg.reaction/DHPTPE" />
                  <rdf:li rdf:resource="http://identifiers.org/biocyc/META:H2NTPEPIM-RXN" />
                  <rdf:li rdf:resource="http://identifiers.org/ec-code/5.1.99.7" />
                  <rdf:li rdf:resource="http://identifiers.org/ec-code/5.1.99.d" />
                  <rdf:li rdf:resource="http://identifiers.org/kegg.reaction/R11082" />
                  <rdf:li rdf:resource="http://identifiers.org/metanetx.reaction/MNXR97445" />
                  <rdf:li rdf:resource="http://identifiers.org/rhea/28346" />
                  <rdf:li rdf:resource="http://identifiers.org/rhea/28347" />
                  <rdf:li rdf:resource="http://identifiers.org/rhea/28348" />
                  <rdf:li rdf:resource="http://identifiers.org/rhea/28349" />
                </rdf:Bag>
              </bqbiol:is>
            </rdf:Description>
          </rdf:RDF>
        </annotation>
        <fbc:geneProductAssociation xmlns:fbc="http://www.sbml.org/sbml/level3/version1/fbc/version2">
          <fbc:geneProductRef fbc:geneProduct="G_b2303" />
        </fbc:geneProductAssociation>
        <listOfReactants>
          <speciesReference constant="true" sboTerm="SBO:0000010" species="M_ahdt_c" stoichiometry="1" />
        </listOfReactants>
        <listOfProducts>
          <speciesReference constant="true" sboTerm="SBO:0000011" species="M_dhmptp_c" stoichiometry="1" />
        </listOfProducts>
      </reaction>
      <reaction fast="false" fbc:lowerFluxBound="cobra_0_bound" fbc:upperFluxBound="cobra_default_ub" id="R_NADPHQR2" metaid="R_NADPHQR2" name="NADPH Quinone Reductase (Ubiquinone-8)"
      reversible="false" sboTerm="SBO:0000375">
        <annotation>
          <rdf:RDF xmlns:rdf="http://www.w3.org/1999/02/22-rdf-syntax-ns#" xmlns:bqbiol="http://biomodels.net/biology-qualifiers/">
            <rdf:Description rdf:about="#R_NADPHQR2">
              <bqbiol:is>
                <rdf:Bag>
                  <rdf:li rdf:resource="http://identifiers.org/bigg.reaction/NADPHQR2" />
                  <rdf:li rdf:resource="http://identifiers.org/metanetx.reaction/MNXR101891" />
                  <rdf:li rdf:resource="http://identifiers.org/rhea/29111" />
                  <rdf:li rdf:resource="http://identifiers.org/rhea/29112" />
                  <rdf:li rdf:resource="http://identifiers.org/rhea/29113" />
                  <rdf:li rdf:resource="http://identifiers.org/rhea/29114" />
                </rdf:Bag>
              </bqbiol:is>
            </rdf:Description>
          </rdf:RDF>
        </annotation>
        <fbc:geneProductAssociation xmlns:fbc="http://www.sbml.org/sbml/level3/version1/fbc/version2">
          <fbc:geneProductRef fbc:geneProduct="G_b3028" />
        </fbc:geneProductAssociation>
        <listOfReactants>
          <speciesReference constant="true" sboTerm="SBO:0000010" species="M_h_c" stoichiometry="1" />
          <speciesReference constant="true" sboTerm="SBO:0000010" species="M_nadph_c" stoichiometry="1" />
          <speciesReference constant="true" sboTerm="SBO:0000010" species="M_q8_c" stoichiometry="1" />
        </listOfReactants>
        <listOfProducts>
          <speciesReference constant="true" sboTerm="SBO:0000011" species="M_nadp_c" stoichiometry="1" />
          <speciesReference constant="true" sboTerm="SBO:0000011" species="M_q8h2_c" stoichiometry="1" />
        </listOfProducts>
      </reaction>
      <reaction fast="false" fbc:lowerFluxBound="cobra_0_bound" fbc:upperFluxBound="cobra_default_ub" id="R_NADPHQR3" metaid="R_NADPHQR3" name="NADPH Quinone Reductase (Menaquinone-8)"
      reversible="false" sboTerm="SBO:0000375">
        <annotation>
          <rdf:RDF xmlns:rdf="http://www.w3.org/1999/02/22-rdf-syntax-ns#" xmlns:bqbiol="http://biomodels.net/biology-qualifiers/">
            <rdf:Description rdf:about="#R_NADPHQR3">
              <bqbiol:is>
                <rdf:Bag>
                  <rdf:li rdf:resource="http://identifiers.org/bigg.reaction/NADPHQR3" />
                  <rdf:li rdf:resource="http://identifiers.org/metanetx.reaction/MNXR101892" />
                  <rdf:li rdf:resource="http://identifiers.org/rhea/29115" />
                  <rdf:li rdf:resource="http://identifiers.org/rhea/29116" />
                  <rdf:li rdf:resource="http://identifiers.org/rhea/29117" />
                  <rdf:li rdf:resource="http://identifiers.org/rhea/29118" />
                </rdf:Bag>
              </bqbiol:is>
            </rdf:Description>
          </rdf:RDF>
        </annotation>
        <fbc:geneProductAssociation xmlns:fbc="http://www.sbml.org/sbml/level3/version1/fbc/version2">
          <fbc:geneProductRef fbc:geneProduct="G_b3028" />
        </fbc:geneProductAssociation>
        <listOfReactants>
          <speciesReference constant="true" sboTerm="SBO:0000010" species="M_h_c" stoichiometry="1" />
          <speciesReference constant="true" sboTerm="SBO:0000010" species="M_mqn8_c" stoichiometry="1" />
          <speciesReference constant="true" sboTerm="SBO:0000010" species="M_nadph_c" stoichiometry="1" />
        </listOfReactants>
        <listOfProducts>
          <speciesReference constant="true" sboTerm="SBO:0000011" species="M_mql8_c" stoichiometry="1" />
          <speciesReference constant="true" sboTerm="SBO:0000011" species="M_nadp_c" stoichiometry="1" />
        </listOfProducts>
      </reaction>
      <reaction fast="false" fbc:lowerFluxBound="cobra_0_bound" fbc:upperFluxBound="cobra_default_ub" id="R_NADPHQR4" metaid="R_NADPHQR4" name="NADPH Quinone Reductase (2-Demethylmenaquinone-8)"
      reversible="false" sboTerm="SBO:0000375">
        <annotation>
          <rdf:RDF xmlns:rdf="http://www.w3.org/1999/02/22-rdf-syntax-ns#" xmlns:bqbiol="http://biomodels.net/biology-qualifiers/">
            <rdf:Description rdf:about="#R_NADPHQR4">
              <bqbiol:is>
                <rdf:Bag>
                  <rdf:li rdf:resource="http://identifiers.org/bigg.reaction/NADPHQR4" />
                  <rdf:li rdf:resource="http://identifiers.org/metanetx.reaction/MNXR101893" />
                  <rdf:li rdf:resource="http://identifiers.org/rhea/30511" />
                  <rdf:li rdf:resource="http://identifiers.org/rhea/30512" />
                  <rdf:li rdf:resource="http://identifiers.org/rhea/30513" />
                  <rdf:li rdf:resource="http://identifiers.org/rhea/30514" />
                </rdf:Bag>
              </bqbiol:is>
            </rdf:Description>
          </rdf:RDF>
        </annotation>
        <fbc:geneProductAssociation xmlns:fbc="http://www.sbml.org/sbml/level3/version1/fbc/version2">
          <fbc:geneProductRef fbc:geneProduct="G_b3028" />
        </fbc:geneProductAssociation>
        <listOfReactants>
          <speciesReference constant="true" sboTerm="SBO:0000010" species="M_2dmmq8_c" stoichiometry="1" />
          <speciesReference constant="true" sboTerm="SBO:0000010" species="M_h_c" stoichiometry="1" />
          <speciesReference constant="true" sboTerm="SBO:0000010" species="M_nadph_c" stoichiometry="1" />
        </listOfReactants>
        <listOfProducts>
          <speciesReference constant="true" sboTerm="SBO:0000011" species="M_2dmmql8_c" stoichiometry="1" />
          <speciesReference constant="true" sboTerm="SBO:0000011" species="M_nadp_c" stoichiometry="1" />
        </listOfProducts>
      </reaction>
      <reaction fast="false" fbc:lowerFluxBound="cobra_0_bound" fbc:upperFluxBound="cobra_default_ub" id="R_GLBRAN2" metaid="R_GLBRAN2"
      name="1,4-alpha-glucan branching enzyme (glycogen -&gt; bglycogen)" reversible="false" sboTerm="SBO:0000375">
        <annotation>
          <rdf:RDF xmlns:rdf="http://www.w3.org/1999/02/22-rdf-syntax-ns#" xmlns:bqbiol="http://biomodels.net/biology-qualifiers/">
            <rdf:Description rdf:about="#R_GLBRAN2">
              <bqbiol:is>
                <rdf:Bag>
                  <rdf:li rdf:resource="http://identifiers.org/bigg.reaction/GLBRAN2" />
                  <rdf:li rdf:resource="http://identifiers.org/ec-code/2.4.1.18" />
                  <rdf:li rdf:resource="http://identifiers.org/metanetx.reaction/MNXR100155" />
                </rdf:Bag>
              </bqbiol:is>
            </rdf:Description>
          </rdf:RDF>
        </annotation>
        <fbc:geneProductAssociation xmlns:fbc="http://www.sbml.org/sbml/level3/version1/fbc/version2">
          <fbc:geneProductRef fbc:geneProduct="G_b3432" />
        </fbc:geneProductAssociation>
        <listOfReactants>
          <speciesReference constant="true" sboTerm="SBO:0000010" species="M_glycogen_c" stoichiometry="1" />
        </listOfReactants>
        <listOfProducts>
          <speciesReference constant="true" sboTerm="SBO:0000011" species="M_bglycogen_c" stoichiometry="1" />
        </listOfProducts>
      </reaction>
      <reaction fast="false" fbc:lowerFluxBound="cobra_0_bound" fbc:upperFluxBound="cobra_default_ub" id="R_ASR" metaid="R_ASR" name="Arsenate reductase" reversible="false" sboTerm="SBO:0000375">
        <annotation>
          <rdf:RDF xmlns:rdf="http://www.w3.org/1999/02/22-rdf-syntax-ns#" xmlns:bqbiol="http://biomodels.net/biology-qualifiers/">
            <rdf:Description rdf:about="#R_ASR">
              <bqbiol:is>
                <rdf:Bag>
                  <rdf:li rdf:resource="http://identifiers.org/bigg.reaction/ASR" />
                  <rdf:li rdf:resource="http://identifiers.org/ec-code/1.20.4.1" />
                  <rdf:li rdf:resource="http://identifiers.org/metanetx.reaction/MNXR96113" />
                </rdf:Bag>
              </bqbiol:is>
            </rdf:Description>
          </rdf:RDF>
        </annotation>
        <fbc:geneProductAssociation xmlns:fbc="http://www.sbml.org/sbml/level3/version1/fbc/version2">
          <fbc:and sboTerm="SBO:0000173">
            <fbc:geneProductRef fbc:geneProduct="G_b1064" />
            <fbc:geneProductRef fbc:geneProduct="G_b3503" />
          </fbc:and>
        </fbc:geneProductAssociation>
        <listOfReactants>
          <speciesReference constant="true" sboTerm="SBO:0000010" species="M_aso4_c" stoichiometry="1" />
          <speciesReference constant="true" sboTerm="SBO:0000010" species="M_gthrd_c" stoichiometry="2" />
        </listOfReactants>
        <listOfProducts>
          <speciesReference constant="true" sboTerm="SBO:0000011" species="M_aso3_c" stoichiometry="1" />
          <speciesReference constant="true" sboTerm="SBO:0000011" species="M_gthox_c" stoichiometry="1" />
          <speciesReference constant="true" sboTerm="SBO:0000011" species="M_h2o_c" stoichiometry="1" />
        </listOfProducts>
      </reaction>
      <reaction fast="false" fbc:lowerFluxBound="cobra_default_lb" fbc:upperFluxBound="cobra_default_ub" id="R_ASO3tex" metaid="R_ASO3tex"
      name="Arsenite transport via diffusion (extracellular to periplasm)" reversible="true" sboTerm="SBO:0000375">
        <annotation>
          <rdf:RDF xmlns:rdf="http://www.w3.org/1999/02/22-rdf-syntax-ns#" xmlns:bqbiol="http://biomodels.net/biology-qualifiers/">
            <rdf:Description rdf:about="#R_ASO3tex">
              <bqbiol:is>
                <rdf:Bag>
                  <rdf:li rdf:resource="http://identifiers.org/bigg.reaction/ASO3tex" />
                  <rdf:li rdf:resource="http://identifiers.org/biocyc/META:TRANS-RXN0-551" />
                  <rdf:li rdf:resource="http://identifiers.org/metanetx.reaction/MNXR96073" />
                </rdf:Bag>
              </bqbiol:is>
            </rdf:Description>
          </rdf:RDF>
        </annotation>
        <fbc:geneProductAssociation xmlns:fbc="http://www.sbml.org/sbml/level3/version1/fbc/version2">
          <fbc:or sboTerm="SBO:0000174">
            <fbc:geneProductRef fbc:geneProduct="G_b1377" />
            <fbc:geneProductRef fbc:geneProduct="G_b0241" />
            <fbc:geneProductRef fbc:geneProduct="G_b0929" />
            <fbc:geneProductRef fbc:geneProduct="G_b2215" />
          </fbc:or>
        </fbc:geneProductAssociation>
        <listOfReactants>
          <speciesReference constant="true" sboTerm="SBO:0000010" species="M_aso3_e" stoichiometry="1" />
        </listOfReactants>
        <listOfProducts>
          <speciesReference constant="true" sboTerm="SBO:0000011" species="M_aso3_p" stoichiometry="1" />
        </listOfProducts>
      </reaction>
      <reaction fast="false" fbc:lowerFluxBound="cobra_default_lb" fbc:upperFluxBound="cobra_default_ub" id="R_MANGLYCtex" metaid="R_MANGLYCtex"
      name="2-O-alpha-mannosyl-D-glycerate transport via diffusion (extracellular to periplasm)" reversible="true" sboTerm="SBO:0000375">
        <annotation>
          <rdf:RDF xmlns:rdf="http://www.w3.org/1999/02/22-rdf-syntax-ns#" xmlns:bqbiol="http://biomodels.net/biology-qualifiers/">
            <rdf:Description rdf:about="#R_MANGLYCtex">
              <bqbiol:is>
                <rdf:Bag>
                  <rdf:li rdf:resource="http://identifiers.org/bigg.reaction/MANGLYCtex" />
                  <rdf:li rdf:resource="http://identifiers.org/metanetx.reaction/MNXR101395" />
                </rdf:Bag>
              </bqbiol:is>
            </rdf:Description>
          </rdf:RDF>
        </annotation>
        <fbc:geneProductAssociation xmlns:fbc="http://www.sbml.org/sbml/level3/version1/fbc/version2">
          <fbc:or sboTerm="SBO:0000174">
            <fbc:geneProductRef fbc:geneProduct="G_b1377" />
            <fbc:geneProductRef fbc:geneProduct="G_b0241" />
            <fbc:geneProductRef fbc:geneProduct="G_b0929" />
            <fbc:geneProductRef fbc:geneProduct="G_b2215" />
          </fbc:or>
        </fbc:geneProductAssociation>
        <listOfReactants>
          <speciesReference constant="true" sboTerm="SBO:0000010" species="M_manglyc_e" stoichiometry="1" />
        </listOfReactants>
        <listOfProducts>
          <speciesReference constant="true" sboTerm="SBO:0000011" species="M_manglyc_p" stoichiometry="1" />
        </listOfProducts>
      </reaction>
      <reaction fast="false" fbc:lowerFluxBound="cobra_0_bound" fbc:upperFluxBound="cobra_default_ub" id="R_EX_frulys_e" metaid="R_EX_frulys_e" name="Fructoselysine exchange" reversible="false"
      sboTerm="SBO:0000627">
        <annotation xmlns:sbml="http://www.sbml.org/sbml/level3/version1/core">
          <rdf:RDF xmlns:rdf="http://www.w3.org/1999/02/22-rdf-syntax-ns#" xmlns:bqbiol="http://biomodels.net/biology-qualifiers/">
            <rdf:Description rdf:about="#R_EX_frulys_e">
              <bqbiol:is>
                <rdf:Bag>
                  <rdf:li rdf:resource="http://identifiers.org/bigg.reaction/frulys" />
                </rdf:Bag>
              </bqbiol:is>
            </rdf:Description>
          </rdf:RDF>
        </annotation>
        <listOfReactants>
          <speciesReference constant="true" sboTerm="SBO:0000010" species="M_frulys_e" stoichiometry="1" />
        </listOfReactants>
      </reaction>
      <reaction fast="false" fbc:lowerFluxBound="cobra_0_bound" fbc:upperFluxBound="cobra_default_ub" id="R_METOX1s" metaid="R_METOX1s" name="Methionine oxidation (spontaneous)" reversible="false"
      sboTerm="SBO:0000375">
        <annotation>
          <rdf:RDF xmlns:rdf="http://www.w3.org/1999/02/22-rdf-syntax-ns#" xmlns:bqbiol="http://biomodels.net/biology-qualifiers/">
            <rdf:Description rdf:about="#R_METOX1s">
              <bqbiol:is>
                <rdf:Bag>
                  <rdf:li rdf:resource="http://identifiers.org/bigg.reaction/METOX1s" />
                  <rdf:li rdf:resource="http://identifiers.org/biocyc/META:RXN0-7188" />
                  <rdf:li rdf:resource="http://identifiers.org/metanetx.reaction/MNXR101479" />
                </rdf:Bag>
              </bqbiol:is>
            </rdf:Description>
          </rdf:RDF>
        </annotation>
        <fbc:geneProductAssociation xmlns:fbc="http://www.sbml.org/sbml/level3/version1/fbc/version2">
          <fbc:geneProductRef fbc:geneProduct="G_s0001" />
        </fbc:geneProductAssociation>
        <listOfReactants>
          <speciesReference constant="true" sboTerm="SBO:0000010" species="M_h2o2_c" stoichiometry="1" />
          <speciesReference constant="true" sboTerm="SBO:0000010" species="M_met__L_c" stoichiometry="1" />
        </listOfReactants>
        <listOfProducts>
          <speciesReference constant="true" sboTerm="SBO:0000011" species="M_h2o_c" stoichiometry="1" />
          <speciesReference constant="true" sboTerm="SBO:0000011" species="M_metsox_S__L_c" stoichiometry="1" />
        </listOfProducts>
      </reaction>
      <reaction fast="false" fbc:lowerFluxBound="cobra_0_bound" fbc:upperFluxBound="cobra_default_ub" id="R_METOX2s" metaid="R_METOX2s" name="Methionine oxidation 2 (spontaneous)" reversible="false"
      sboTerm="SBO:0000375">
        <annotation>
          <rdf:RDF xmlns:rdf="http://www.w3.org/1999/02/22-rdf-syntax-ns#" xmlns:bqbiol="http://biomodels.net/biology-qualifiers/">
            <rdf:Description rdf:about="#R_METOX2s">
              <bqbiol:is>
                <rdf:Bag>
                  <rdf:li rdf:resource="http://identifiers.org/bigg.reaction/METOX2s" />
                  <rdf:li rdf:resource="http://identifiers.org/biocyc/META:RXN0-7188" />
                  <rdf:li rdf:resource="http://identifiers.org/metanetx.reaction/MNXR101479" />
                </rdf:Bag>
              </bqbiol:is>
            </rdf:Description>
          </rdf:RDF>
        </annotation>
        <fbc:geneProductAssociation xmlns:fbc="http://www.sbml.org/sbml/level3/version1/fbc/version2">
          <fbc:geneProductRef fbc:geneProduct="G_s0001" />
        </fbc:geneProductAssociation>
        <listOfReactants>
          <speciesReference constant="true" sboTerm="SBO:0000010" species="M_h2o2_c" stoichiometry="1" />
          <speciesReference constant="true" sboTerm="SBO:0000010" species="M_met__L_c" stoichiometry="1" />
        </listOfReactants>
        <listOfProducts>
          <speciesReference constant="true" sboTerm="SBO:0000011" species="M_h2o_c" stoichiometry="1" />
          <speciesReference constant="true" sboTerm="SBO:0000011" species="M_metsox_R__L_c" stoichiometry="1" />
        </listOfProducts>
      </reaction>
      <reaction fast="false" fbc:lowerFluxBound="cobra_default_lb" fbc:upperFluxBound="cobra_default_ub" id="R_FRUURt2rpp" metaid="R_FRUURt2rpp"
      name="D-fructuronate transport via proton symport, reversible (periplasm)" reversible="true" sboTerm="SBO:0000375">
        <annotation>
          <rdf:RDF xmlns:rdf="http://www.w3.org/1999/02/22-rdf-syntax-ns#" xmlns:bqbiol="http://biomodels.net/biology-qualifiers/">
            <rdf:Description rdf:about="#R_FRUURt2rpp">
              <bqbiol:is>
                <rdf:Bag>
                  <rdf:li rdf:resource="http://identifiers.org/bigg.reaction/FRUURt2rpp" />
                  <rdf:li rdf:resource="http://identifiers.org/biocyc/META:TRANS-RXN-81" />
                  <rdf:li rdf:resource="http://identifiers.org/metanetx.reaction/MNXR99658" />
                  <rdf:li rdf:resource="http://identifiers.org/rhea/28871" />
                  <rdf:li rdf:resource="http://identifiers.org/rhea/28872" />
                  <rdf:li rdf:resource="http://identifiers.org/rhea/28873" />
                  <rdf:li rdf:resource="http://identifiers.org/rhea/28874" />
                </rdf:Bag>
              </bqbiol:is>
            </rdf:Description>
          </rdf:RDF>
        </annotation>
        <fbc:geneProductAssociation xmlns:fbc="http://www.sbml.org/sbml/level3/version1/fbc/version2">
          <fbc:geneProductRef fbc:geneProduct="G_b4321" />
        </fbc:geneProductAssociation>
        <listOfReactants>
          <speciesReference constant="true" sboTerm="SBO:0000010" species="M_fruur_p" stoichiometry="1" />
          <speciesReference constant="true" sboTerm="SBO:0000010" species="M_h_p" stoichiometry="1" />
        </listOfReactants>
        <listOfProducts>
          <speciesReference constant="true" sboTerm="SBO:0000011" species="M_fruur_c" stoichiometry="1" />
          <speciesReference constant="true" sboTerm="SBO:0000011" species="M_h_c" stoichiometry="1" />
        </listOfProducts>
      </reaction>
      <reaction fast="false" fbc:lowerFluxBound="cobra_default_lb" fbc:upperFluxBound="cobra_default_ub" id="R_FRUURtex" metaid="R_FRUURtex"
      name="D-fructuronate transport via diffusion (extracellular)" reversible="true" sboTerm="SBO:0000375">
        <annotation>
          <rdf:RDF xmlns:rdf="http://www.w3.org/1999/02/22-rdf-syntax-ns#" xmlns:bqbiol="http://biomodels.net/biology-qualifiers/">
            <rdf:Description rdf:about="#R_FRUURtex">
              <bqbiol:is>
                <rdf:Bag>
                  <rdf:li rdf:resource="http://identifiers.org/bigg.reaction/FRUURtex" />
                  <rdf:li rdf:resource="http://identifiers.org/metanetx.reaction/MNXR99659" />
                </rdf:Bag>
              </bqbiol:is>
            </rdf:Description>
          </rdf:RDF>
        </annotation>
        <fbc:geneProductAssociation xmlns:fbc="http://www.sbml.org/sbml/level3/version1/fbc/version2">
          <fbc:or sboTerm="SBO:0000174">
            <fbc:geneProductRef fbc:geneProduct="G_b1377" />
            <fbc:geneProductRef fbc:geneProduct="G_b0241" />
            <fbc:geneProductRef fbc:geneProduct="G_b0929" />
            <fbc:geneProductRef fbc:geneProduct="G_b2215" />
          </fbc:or>
        </fbc:geneProductAssociation>
        <listOfReactants>
          <speciesReference constant="true" sboTerm="SBO:0000010" species="M_fruur_e" stoichiometry="1" />
        </listOfReactants>
        <listOfProducts>
          <speciesReference constant="true" sboTerm="SBO:0000011" species="M_fruur_p" stoichiometry="1" />
        </listOfProducts>
      </reaction>
      <reaction fast="false" fbc:lowerFluxBound="cobra_0_bound" fbc:upperFluxBound="cobra_default_ub" id="R_ECAtpp" metaid="R_ECAtpp"
      name="Enterobacterial common antigen transferase (flippase, cytoplasm to periplasm)" reversible="false" sboTerm="SBO:0000375">
        <annotation>
          <rdf:RDF xmlns:rdf="http://www.w3.org/1999/02/22-rdf-syntax-ns#" xmlns:bqbiol="http://biomodels.net/biology-qualifiers/">
            <rdf:Description rdf:about="#R_ECAtpp">
              <bqbiol:is>
                <rdf:Bag>
                  <rdf:li rdf:resource="http://identifiers.org/bigg.reaction/ECAtpp" />
                  <rdf:li rdf:resource="http://identifiers.org/biocyc/META:TRANS-RXN0-279" />
                  <rdf:li rdf:resource="http://identifiers.org/metanetx.reaction/MNXR97878" />
                </rdf:Bag>
              </bqbiol:is>
            </rdf:Description>
          </rdf:RDF>
        </annotation>
        <fbc:geneProductAssociation xmlns:fbc="http://www.sbml.org/sbml/level3/version1/fbc/version2">
          <fbc:geneProductRef fbc:geneProduct="G_b3792" />
        </fbc:geneProductAssociation>
        <listOfReactants>
          <speciesReference constant="true" sboTerm="SBO:0000010" species="M_unagamuf_c" stoichiometry="1" />
        </listOfReactants>
        <listOfProducts>
          <speciesReference constant="true" sboTerm="SBO:0000011" species="M_unagamuf_p" stoichiometry="1" />
        </listOfProducts>
      </reaction>
      <reaction fast="false" fbc:lowerFluxBound="cobra_0_bound" fbc:upperFluxBound="cobra_default_ub" id="R_O16AT" metaid="R_O16AT"
      name="Rhamanosyl-N-acetylglucosamyl-undecaprenyl diphosphate O-acetyltransferase (LPS O16 antigen biosynthesis)" reversible="false" sboTerm="SBO:0000375">
        <annotation>
          <rdf:RDF xmlns:rdf="http://www.w3.org/1999/02/22-rdf-syntax-ns#" xmlns:bqbiol="http://biomodels.net/biology-qualifiers/">
            <rdf:Description rdf:about="#R_O16AT">
              <bqbiol:is>
                <rdf:Bag>
                  <rdf:li rdf:resource="http://identifiers.org/bigg.reaction/O16AT" />
                  <rdf:li rdf:resource="http://identifiers.org/metanetx.reaction/MNXR102081" />
                </rdf:Bag>
              </bqbiol:is>
            </rdf:Description>
          </rdf:RDF>
        </annotation>
        <fbc:geneProductAssociation xmlns:fbc="http://www.sbml.org/sbml/level3/version1/fbc/version2">
          <fbc:geneProductRef fbc:geneProduct="G_b2033" />
        </fbc:geneProductAssociation>
        <listOfReactants>
          <speciesReference constant="true" sboTerm="SBO:0000010" species="M_accoa_c" stoichiometry="1" />
          <speciesReference constant="true" sboTerm="SBO:0000010" species="M_ragund_c" stoichiometry="1" />
        </listOfReactants>
        <listOfProducts>
          <speciesReference constant="true" sboTerm="SBO:0000011" species="M_aragund_c" stoichiometry="1" />
          <speciesReference constant="true" sboTerm="SBO:0000011" species="M_coa_c" stoichiometry="1" />
        </listOfProducts>
      </reaction>
      <reaction fast="false" fbc:lowerFluxBound="cobra_0_bound" fbc:upperFluxBound="cobra_default_ub" id="R_O16GALFT" metaid="R_O16GALFT"
      name="Galactofuranosyltransferase (LPS O16 antigen biosynthesis)" reversible="false" sboTerm="SBO:0000375">
        <annotation>
          <rdf:RDF xmlns:rdf="http://www.w3.org/1999/02/22-rdf-syntax-ns#" xmlns:bqbiol="http://biomodels.net/biology-qualifiers/">
            <rdf:Description rdf:about="#R_O16GALFT">
              <bqbiol:is>
                <rdf:Bag>
                  <rdf:li rdf:resource="http://identifiers.org/bigg.reaction/O16GALFT" />
                  <rdf:li rdf:resource="http://identifiers.org/metanetx.reaction/MNXR102085" />
                </rdf:Bag>
              </bqbiol:is>
            </rdf:Description>
          </rdf:RDF>
        </annotation>
        <fbc:geneProductAssociation xmlns:fbc="http://www.sbml.org/sbml/level3/version1/fbc/version2">
          <fbc:geneProductRef fbc:geneProduct="G_b2034" />
        </fbc:geneProductAssociation>
        <listOfReactants>
          <speciesReference constant="true" sboTerm="SBO:0000010" species="M_garagund_c" stoichiometry="1" />
          <speciesReference constant="true" sboTerm="SBO:0000010" species="M_udpgalfur_c" stoichiometry="1" />
        </listOfReactants>
        <listOfProducts>
          <speciesReference constant="true" sboTerm="SBO:0000011" species="M_gfgaragund_c" stoichiometry="1" />
          <speciesReference constant="true" sboTerm="SBO:0000011" species="M_h_c" stoichiometry="1" />
          <speciesReference constant="true" sboTerm="SBO:0000011" species="M_udp_c" stoichiometry="1" />
        </listOfProducts>
      </reaction>
      <reaction fast="false" fbc:lowerFluxBound="cobra_0_bound" fbc:upperFluxBound="cobra_default_ub" id="R_O16GLCT2" metaid="R_O16GLCT2" name="Glucosyltransferase II (LPS O16 antigen biosynthesis)"
      reversible="false" sboTerm="SBO:0000375">
        <annotation>
          <rdf:RDF xmlns:rdf="http://www.w3.org/1999/02/22-rdf-syntax-ns#" xmlns:bqbiol="http://biomodels.net/biology-qualifiers/">
            <rdf:Description rdf:about="#R_O16GLCT2">
              <bqbiol:is>
                <rdf:Bag>
                  <rdf:li rdf:resource="http://identifiers.org/bigg.reaction/O16GLCT2" />
                  <rdf:li rdf:resource="http://identifiers.org/metanetx.reaction/MNXR102087" />
                </rdf:Bag>
              </bqbiol:is>
            </rdf:Description>
          </rdf:RDF>
        </annotation>
        <listOfReactants>
          <speciesReference constant="true" sboTerm="SBO:0000010" species="M_gfgaragund_c" stoichiometry="1" />
          <speciesReference constant="true" sboTerm="SBO:0000010" species="M_udpg_c" stoichiometry="1" />
        </listOfReactants>
        <listOfProducts>
          <speciesReference constant="true" sboTerm="SBO:0000011" species="M_h_c" stoichiometry="1" />
          <speciesReference constant="true" sboTerm="SBO:0000011" species="M_o16aund_c" stoichiometry="1" />
          <speciesReference constant="true" sboTerm="SBO:0000011" species="M_udp_c" stoichiometry="1" />
        </listOfProducts>
      </reaction>
      <reaction fast="false" fbc:lowerFluxBound="cobra_0_bound" fbc:upperFluxBound="cobra_default_ub" id="R_O16AUNDtpp" metaid="R_O16AUNDtpp" name="O16 antigen (flippase, cytoplasm to periplasm)"
      reversible="false" sboTerm="SBO:0000375">
        <annotation>
          <rdf:RDF xmlns:rdf="http://www.w3.org/1999/02/22-rdf-syntax-ns#" xmlns:bqbiol="http://biomodels.net/biology-qualifiers/">
            <rdf:Description rdf:about="#R_O16AUNDtpp">
              <bqbiol:is>
                <rdf:Bag>
                  <rdf:li rdf:resource="http://identifiers.org/bigg.reaction/O16AUNDtpp" />
                  <rdf:li rdf:resource="http://identifiers.org/metanetx.reaction/MNXR102082" />
                </rdf:Bag>
              </bqbiol:is>
            </rdf:Description>
          </rdf:RDF>
        </annotation>
        <fbc:geneProductAssociation xmlns:fbc="http://www.sbml.org/sbml/level3/version1/fbc/version2">
          <fbc:geneProductRef fbc:geneProduct="G_b2037" />
        </fbc:geneProductAssociation>
        <listOfReactants>
          <speciesReference constant="true" sboTerm="SBO:0000010" species="M_o16aund_c" stoichiometry="1" />
        </listOfReactants>
        <listOfProducts>
          <speciesReference constant="true" sboTerm="SBO:0000011" species="M_o16aund_p" stoichiometry="1" />
        </listOfProducts>
      </reaction>
      <reaction fast="false" fbc:lowerFluxBound="cobra_0_bound" fbc:upperFluxBound="cobra_default_ub" id="R_O16AP1pp" metaid="R_O16AP1pp" name="O16 antigen polymerase (periplasm)" reversible="false"
      sboTerm="SBO:0000375">
        <annotation>
          <rdf:RDF xmlns:rdf="http://www.w3.org/1999/02/22-rdf-syntax-ns#" xmlns:bqbiol="http://biomodels.net/biology-qualifiers/">
            <rdf:Description rdf:about="#R_O16AP1pp">
              <bqbiol:is>
                <rdf:Bag>
                  <rdf:li rdf:resource="http://identifiers.org/bigg.reaction/O16AP1pp" />
                  <rdf:li rdf:resource="http://identifiers.org/metanetx.reaction/MNXR102078" />
                </rdf:Bag>
              </bqbiol:is>
            </rdf:Description>
          </rdf:RDF>
        </annotation>
        <fbc:geneProductAssociation xmlns:fbc="http://www.sbml.org/sbml/level3/version1/fbc/version2">
          <fbc:and sboTerm="SBO:0000173">
            <fbc:geneProductRef fbc:geneProduct="G_b2027" />
            <fbc:geneProductRef fbc:geneProduct="G_b2035" />
          </fbc:and>
        </fbc:geneProductAssociation>
        <listOfReactants>
          <speciesReference constant="true" sboTerm="SBO:0000010" species="M_o16aund_p" stoichiometry="2" />
        </listOfReactants>
        <listOfProducts>
          <speciesReference constant="true" sboTerm="SBO:0000011" species="M_h_p" stoichiometry="1" />
          <speciesReference constant="true" sboTerm="SBO:0000011" species="M_o16a2und_p" stoichiometry="1" />
          <speciesReference constant="true" sboTerm="SBO:0000011" species="M_udcpdp_p" stoichiometry="1" />
        </listOfProducts>
      </reaction>
      <reaction fast="false" fbc:lowerFluxBound="cobra_default_lb" fbc:upperFluxBound="cobra_default_ub" id="R_GLYCAt2rpp" metaid="R_GLYCAt2rpp"
      name="D-glycerate transport via proton symport, reversible (periplasm)" reversible="true" sboTerm="SBO:0000375">
        <annotation>
          <rdf:RDF xmlns:rdf="http://www.w3.org/1999/02/22-rdf-syntax-ns#" xmlns:bqbiol="http://biomodels.net/biology-qualifiers/">
            <rdf:Description rdf:about="#R_GLYCAt2rpp">
              <bqbiol:is>
                <rdf:Bag>
                  <rdf:li rdf:resource="http://identifiers.org/bigg.reaction/GLYCAt2rpp" />
                  <rdf:li rdf:resource="http://identifiers.org/metanetx.reaction/MNXR100322" />
                </rdf:Bag>
              </bqbiol:is>
            </rdf:Description>
          </rdf:RDF>
        </annotation>
        <fbc:geneProductAssociation xmlns:fbc="http://www.sbml.org/sbml/level3/version1/fbc/version2">
          <fbc:or sboTerm="SBO:0000174">
            <fbc:geneProductRef fbc:geneProduct="G_b3127" />
            <fbc:geneProductRef fbc:geneProduct="G_b2789" />
          </fbc:or>
        </fbc:geneProductAssociation>
        <listOfReactants>
          <speciesReference constant="true" sboTerm="SBO:0000010" species="M_glyc__R_p" stoichiometry="1" />
          <speciesReference constant="true" sboTerm="SBO:0000010" species="M_h_p" stoichiometry="1" />
        </listOfReactants>
        <listOfProducts>
          <speciesReference constant="true" sboTerm="SBO:0000011" species="M_glyc__R_c" stoichiometry="1" />
          <speciesReference constant="true" sboTerm="SBO:0000011" species="M_h_c" stoichiometry="1" />
        </listOfProducts>
      </reaction>
      <reaction fast="false" fbc:lowerFluxBound="cobra_default_lb" fbc:upperFluxBound="cobra_default_ub" id="R_GLYCAtex" metaid="R_GLYCAtex"
      name="D-glycerate transport via diffusion (extracellular to periplasm)" reversible="true" sboTerm="SBO:0000375">
        <annotation>
          <rdf:RDF xmlns:rdf="http://www.w3.org/1999/02/22-rdf-syntax-ns#" xmlns:bqbiol="http://biomodels.net/biology-qualifiers/">
            <rdf:Description rdf:about="#R_GLYCAtex">
              <bqbiol:is>
                <rdf:Bag>
                  <rdf:li rdf:resource="http://identifiers.org/bigg.reaction/GLYCAtex" />
                  <rdf:li rdf:resource="http://identifiers.org/biocyc/META:TRANS-RXN0-523" />
                  <rdf:li rdf:resource="http://identifiers.org/metanetx.reaction/MNXR100323" />
                </rdf:Bag>
              </bqbiol:is>
            </rdf:Description>
          </rdf:RDF>
        </annotation>
        <fbc:geneProductAssociation xmlns:fbc="http://www.sbml.org/sbml/level3/version1/fbc/version2">
          <fbc:or sboTerm="SBO:0000174">
            <fbc:geneProductRef fbc:geneProduct="G_b1377" />
            <fbc:geneProductRef fbc:geneProduct="G_b0241" />
            <fbc:geneProductRef fbc:geneProduct="G_b0929" />
            <fbc:geneProductRef fbc:geneProduct="G_b2215" />
          </fbc:or>
        </fbc:geneProductAssociation>
        <listOfReactants>
          <speciesReference constant="true" sboTerm="SBO:0000010" species="M_glyc__R_e" stoichiometry="1" />
        </listOfReactants>
        <listOfProducts>
          <speciesReference constant="true" sboTerm="SBO:0000011" species="M_glyc__R_p" stoichiometry="1" />
        </listOfProducts>
      </reaction>
      <reaction fast="false" fbc:lowerFluxBound="cobra_0_bound" fbc:upperFluxBound="cobra_default_ub" id="R_EX_enlipa_e" metaid="R_EX_enlipa_e" name="Phosphoethanolamine KDO(2)-lipid (A) exchange"
      reversible="false" sboTerm="SBO:0000627">
        <annotation xmlns:sbml="http://www.sbml.org/sbml/level3/version1/core">
          <rdf:RDF xmlns:rdf="http://www.w3.org/1999/02/22-rdf-syntax-ns#" xmlns:bqbiol="http://biomodels.net/biology-qualifiers/">
            <rdf:Description rdf:about="#R_EX_enlipa_e">
              <bqbiol:is>
                <rdf:Bag>
                  <rdf:li rdf:resource="http://identifiers.org/bigg.reaction/enlipa" />
                </rdf:Bag>
              </bqbiol:is>
            </rdf:Description>
          </rdf:RDF>
        </annotation>
        <listOfReactants>
          <speciesReference constant="true" sboTerm="SBO:0000010" species="M_enlipa_e" stoichiometry="1" />
        </listOfReactants>
      </reaction>
      <reaction fast="false" fbc:lowerFluxBound="cobra_0_bound" fbc:upperFluxBound="cobra_default_ub" id="R_EX_hacolipa_e" metaid="R_EX_hacolipa_e"
      name="Hepta-acylated core oligosaccharide lipid A (E. coli) exchange" reversible="false" sboTerm="SBO:0000627">
        <annotation xmlns:sbml="http://www.sbml.org/sbml/level3/version1/core">
          <rdf:RDF xmlns:rdf="http://www.w3.org/1999/02/22-rdf-syntax-ns#" xmlns:bqbiol="http://biomodels.net/biology-qualifiers/">
            <rdf:Description rdf:about="#R_EX_hacolipa_e">
              <bqbiol:is>
                <rdf:Bag>
                  <rdf:li rdf:resource="http://identifiers.org/bigg.reaction/hacolipa" />
                </rdf:Bag>
              </bqbiol:is>
            </rdf:Description>
          </rdf:RDF>
        </annotation>
        <listOfReactants>
          <speciesReference constant="true" sboTerm="SBO:0000010" species="M_hacolipa_e" stoichiometry="1" />
        </listOfReactants>
      </reaction>
      <reaction fast="false" fbc:lowerFluxBound="cobra_0_bound" fbc:upperFluxBound="cobra_default_ub" id="R_AGM4PCP" metaid="R_AGM4PCP"
      name="N-Acetyl-D-glucosamine(anhydrous)N-Acetylmuramyl-tetrapeptide L,D-carboxypeptidase" reversible="false" sboTerm="SBO:0000375">
        <annotation>
          <rdf:RDF xmlns:rdf="http://www.w3.org/1999/02/22-rdf-syntax-ns#" xmlns:bqbiol="http://biomodels.net/biology-qualifiers/">
            <rdf:Description rdf:about="#R_AGM4PCP">
              <bqbiol:is>
                <rdf:Bag>
                  <rdf:li rdf:resource="http://identifiers.org/bigg.reaction/AGM4PCP" />
                  <rdf:li rdf:resource="http://identifiers.org/metanetx.reaction/MNXR95547" />
                </rdf:Bag>
              </bqbiol:is>
            </rdf:Description>
          </rdf:RDF>
        </annotation>
        <fbc:geneProductAssociation xmlns:fbc="http://www.sbml.org/sbml/level3/version1/fbc/version2">
          <fbc:geneProductRef fbc:geneProduct="G_b1192" />
        </fbc:geneProductAssociation>
        <listOfReactants>
          <speciesReference constant="true" sboTerm="SBO:0000010" species="M_anhgm4p_c" stoichiometry="1" />
          <speciesReference constant="true" sboTerm="SBO:0000010" species="M_h2o_c" stoichiometry="1" />
        </listOfReactants>
        <listOfProducts>
          <speciesReference constant="true" sboTerm="SBO:0000011" species="M_ala__D_c" stoichiometry="1" />
          <speciesReference constant="true" sboTerm="SBO:0000011" species="M_anhgm3p_c" stoichiometry="1" />
        </listOfProducts>
      </reaction>
      <reaction fast="false" fbc:lowerFluxBound="cobra_0_bound" fbc:upperFluxBound="cobra_default_ub" id="R_4PCP" metaid="R_4PCP" name="Tetrapeptide L,D-carboxypeptidase" reversible="false"
      sboTerm="SBO:0000375">
        <annotation>
          <rdf:RDF xmlns:rdf="http://www.w3.org/1999/02/22-rdf-syntax-ns#" xmlns:bqbiol="http://biomodels.net/biology-qualifiers/">
            <rdf:Description rdf:about="#R_4PCP">
              <bqbiol:is>
                <rdf:Bag>
                  <rdf:li rdf:resource="http://identifiers.org/bigg.reaction/4PCP" />
                  <rdf:li rdf:resource="http://identifiers.org/metanetx.reaction/MNXR95049" />
                </rdf:Bag>
              </bqbiol:is>
            </rdf:Description>
          </rdf:RDF>
        </annotation>
        <fbc:geneProductAssociation xmlns:fbc="http://www.sbml.org/sbml/level3/version1/fbc/version2">
          <fbc:geneProductRef fbc:geneProduct="G_b1192" />
        </fbc:geneProductAssociation>
        <listOfReactants>
          <speciesReference constant="true" sboTerm="SBO:0000010" species="M_LalaDgluMdapDala_c" stoichiometry="1" />
          <speciesReference constant="true" sboTerm="SBO:0000010" species="M_h2o_c" stoichiometry="1" />
        </listOfReactants>
        <listOfProducts>
          <speciesReference constant="true" sboTerm="SBO:0000011" species="M_LalaDgluMdap_c" stoichiometry="1" />
          <speciesReference constant="true" sboTerm="SBO:0000011" species="M_ala__D_c" stoichiometry="1" />
        </listOfProducts>
      </reaction>
      <reaction fast="false" fbc:lowerFluxBound="cobra_0_bound" fbc:upperFluxBound="cobra_default_ub" id="R_4PCPpp" metaid="R_4PCPpp" name="Tetrapeptide L,D-carboxypeptidase (periplasm)"
      reversible="false" sboTerm="SBO:0000375">
        <annotation>
          <rdf:RDF xmlns:rdf="http://www.w3.org/1999/02/22-rdf-syntax-ns#" xmlns:bqbiol="http://biomodels.net/biology-qualifiers/">
            <rdf:Description rdf:about="#R_4PCPpp">
              <bqbiol:is>
                <rdf:Bag>
                  <rdf:li rdf:resource="http://identifiers.org/bigg.reaction/4PCPpp" />
                  <rdf:li rdf:resource="http://identifiers.org/metanetx.reaction/MNXR95049" />
                </rdf:Bag>
              </bqbiol:is>
            </rdf:Description>
          </rdf:RDF>
        </annotation>
        <fbc:geneProductAssociation xmlns:fbc="http://www.sbml.org/sbml/level3/version1/fbc/version2">
          <fbc:geneProductRef fbc:geneProduct="G_b2175" />
        </fbc:geneProductAssociation>
        <listOfReactants>
          <speciesReference constant="true" sboTerm="SBO:0000010" species="M_LalaDgluMdapDala_p" stoichiometry="1" />
          <speciesReference constant="true" sboTerm="SBO:0000010" species="M_h2o_p" stoichiometry="1" />
        </listOfReactants>
        <listOfProducts>
          <speciesReference constant="true" sboTerm="SBO:0000011" species="M_LalaDgluMdap_p" stoichiometry="1" />
          <speciesReference constant="true" sboTerm="SBO:0000011" species="M_ala__D_p" stoichiometry="1" />
        </listOfProducts>
      </reaction>
      <reaction fast="false" fbc:lowerFluxBound="cobra_default_lb" fbc:upperFluxBound="cobra_default_ub" id="R_FALDH2" metaid="R_FALDH2" name="Formaldehyde dehydrogenase" reversible="true"
      sboTerm="SBO:0000375">
        <annotation>
          <rdf:RDF xmlns:rdf="http://www.w3.org/1999/02/22-rdf-syntax-ns#" xmlns:bqbiol="http://biomodels.net/biology-qualifiers/">
            <rdf:Description rdf:about="#R_FALDH2">
              <bqbiol:is>
                <rdf:Bag>
                  <rdf:li rdf:resource="http://identifiers.org/bigg.reaction/FALDH2" />
                  <rdf:li rdf:resource="http://identifiers.org/biocyc/META:RXN0-276" />
                  <rdf:li rdf:resource="http://identifiers.org/ec-code/1.1.1.-" />
                  <rdf:li rdf:resource="http://identifiers.org/ec-code/1.1.1.284" />
                  <rdf:li rdf:resource="http://identifiers.org/kegg.reaction/R06983" />
                  <rdf:li rdf:resource="http://identifiers.org/metanetx.reaction/MNXR99237" />
                  <rdf:li rdf:resource="http://identifiers.org/rhea/19985" />
                  <rdf:li rdf:resource="http://identifiers.org/rhea/19986" />
                  <rdf:li rdf:resource="http://identifiers.org/rhea/19987" />
                  <rdf:li rdf:resource="http://identifiers.org/rhea/19988" />
                </rdf:Bag>
              </bqbiol:is>
            </rdf:Description>
          </rdf:RDF>
        </annotation>
        <fbc:geneProductAssociation xmlns:fbc="http://www.sbml.org/sbml/level3/version1/fbc/version2">
          <fbc:geneProductRef fbc:geneProduct="G_b0356" />
        </fbc:geneProductAssociation>
        <listOfReactants>
          <speciesReference constant="true" sboTerm="SBO:0000010" species="M_hmgth_c" stoichiometry="1" />
          <speciesReference constant="true" sboTerm="SBO:0000010" species="M_nad_c" stoichiometry="1" />
        </listOfReactants>
        <listOfProducts>
          <speciesReference constant="true" sboTerm="SBO:0000011" species="M_Sfglutth_c" stoichiometry="1" />
          <speciesReference constant="true" sboTerm="SBO:0000011" species="M_h_c" stoichiometry="1" />
          <speciesReference constant="true" sboTerm="SBO:0000011" species="M_nadh_c" stoichiometry="1" />
        </listOfProducts>
      </reaction>
      <reaction fast="false" fbc:lowerFluxBound="cobra_0_bound" fbc:upperFluxBound="cobra_default_ub" id="R_GLYBabcpp" metaid="R_GLYBabcpp" name="Glycine betaine transport via ABC system (periplasm)"
      reversible="false" sboTerm="SBO:0000375">
        <annotation>
          <rdf:RDF xmlns:rdf="http://www.w3.org/1999/02/22-rdf-syntax-ns#" xmlns:bqbiol="http://biomodels.net/biology-qualifiers/">
            <rdf:Description rdf:about="#R_GLYBabcpp">
              <bqbiol:is>
                <rdf:Bag>
                  <rdf:li rdf:resource="http://identifiers.org/bigg.reaction/GLYBabcpp" />
                  <rdf:li rdf:resource="http://identifiers.org/biocyc/META:TRANS-RXN-283" />
                  <rdf:li rdf:resource="http://identifiers.org/metanetx.reaction/MNXR100314" />
                  <rdf:li rdf:resource="http://identifiers.org/rhea/32783#1" />
                  <rdf:li rdf:resource="http://identifiers.org/rhea/32784#1" />
                  <rdf:li rdf:resource="http://identifiers.org/rhea/32785#1" />
                  <rdf:li rdf:resource="http://identifiers.org/rhea/32786#1" />
                </rdf:Bag>
              </bqbiol:is>
            </rdf:Description>
          </rdf:RDF>
        </annotation>
        <fbc:geneProductAssociation xmlns:fbc="http://www.sbml.org/sbml/level3/version1/fbc/version2">
          <fbc:or sboTerm="SBO:0000174">
            <fbc:and sboTerm="SBO:0000173">
              <fbc:geneProductRef fbc:geneProduct="G_b2130" />
              <fbc:geneProductRef fbc:geneProduct="G_b2131" />
              <fbc:geneProductRef fbc:geneProduct="G_b2129" />
              <fbc:geneProductRef fbc:geneProduct="G_b2128" />
            </fbc:and>
            <fbc:and sboTerm="SBO:0000173">
              <fbc:geneProductRef fbc:geneProduct="G_b2679" />
              <fbc:geneProductRef fbc:geneProduct="G_b2677" />
              <fbc:geneProductRef fbc:geneProduct="G_b2678" />
            </fbc:and>
          </fbc:or>
        </fbc:geneProductAssociation>
        <listOfReactants>
          <speciesReference constant="true" sboTerm="SBO:0000010" species="M_atp_c" stoichiometry="1" />
          <speciesReference constant="true" sboTerm="SBO:0000010" species="M_glyb_p" stoichiometry="1" />
          <speciesReference constant="true" sboTerm="SBO:0000010" species="M_h2o_c" stoichiometry="1" />
        </listOfReactants>
        <listOfProducts>
          <speciesReference constant="true" sboTerm="SBO:0000011" species="M_adp_c" stoichiometry="1" />
          <speciesReference constant="true" sboTerm="SBO:0000011" species="M_glyb_c" stoichiometry="1" />
          <speciesReference constant="true" sboTerm="SBO:0000011" species="M_h_c" stoichiometry="1" />
          <speciesReference constant="true" sboTerm="SBO:0000011" species="M_pi_c" stoichiometry="1" />
        </listOfProducts>
      </reaction>
      <reaction fast="false" fbc:lowerFluxBound="cobra_0_bound" fbc:upperFluxBound="cobra_default_ub" id="R_GLYC3Pt6pp" metaid="R_GLYC3Pt6pp"
      name="Glycerol-3-phosphate : phosphate antiporter (periplasm)" reversible="false" sboTerm="SBO:0000375">
        <annotation>
          <rdf:RDF xmlns:rdf="http://www.w3.org/1999/02/22-rdf-syntax-ns#" xmlns:bqbiol="http://biomodels.net/biology-qualifiers/">
            <rdf:Description rdf:about="#R_GLYC3Pt6pp">
              <bqbiol:is>
                <rdf:Bag>
                  <rdf:li rdf:resource="http://identifiers.org/bigg.reaction/GLYC3Pt6pp" />
                  <rdf:li rdf:resource="http://identifiers.org/biocyc/META:TRANS-RXN-22" />
                  <rdf:li rdf:resource="http://identifiers.org/metanetx.reaction/MNXR100321" />
                  <rdf:li rdf:resource="http://identifiers.org/rhea/29015" />
                  <rdf:li rdf:resource="http://identifiers.org/rhea/29016" />
                  <rdf:li rdf:resource="http://identifiers.org/rhea/29017" />
                  <rdf:li rdf:resource="http://identifiers.org/rhea/29018" />
                </rdf:Bag>
              </bqbiol:is>
            </rdf:Description>
          </rdf:RDF>
        </annotation>
        <fbc:geneProductAssociation xmlns:fbc="http://www.sbml.org/sbml/level3/version1/fbc/version2">
          <fbc:geneProductRef fbc:geneProduct="G_b2240" />
        </fbc:geneProductAssociation>
        <listOfReactants>
          <speciesReference constant="true" sboTerm="SBO:0000010" species="M_glyc3p_p" stoichiometry="1" />
          <speciesReference constant="true" sboTerm="SBO:0000010" species="M_pi_c" stoichiometry="1" />
        </listOfReactants>
        <listOfProducts>
          <speciesReference constant="true" sboTerm="SBO:0000011" species="M_glyc3p_c" stoichiometry="1" />
          <speciesReference constant="true" sboTerm="SBO:0000011" species="M_pi_p" stoichiometry="1" />
        </listOfProducts>
      </reaction>
      <reaction fast="false" fbc:lowerFluxBound="cobra_0_bound" fbc:upperFluxBound="cobra_default_ub" id="R_GLYCLTt4pp" metaid="R_GLYCLTt4pp" name="Glycolate transport via sodium symport (periplasm)"
      reversible="false" sboTerm="SBO:0000375">
        <annotation>
          <rdf:RDF xmlns:rdf="http://www.w3.org/1999/02/22-rdf-syntax-ns#" xmlns:bqbiol="http://biomodels.net/biology-qualifiers/">
            <rdf:Description rdf:about="#R_GLYCLTt4pp">
              <bqbiol:is>
                <rdf:Bag>
                  <rdf:li rdf:resource="http://identifiers.org/bigg.reaction/GLYCLTt4pp" />
                  <rdf:li rdf:resource="http://identifiers.org/metanetx.reaction/MNXR100335" />
                </rdf:Bag>
              </bqbiol:is>
            </rdf:Description>
          </rdf:RDF>
        </annotation>
        <fbc:geneProductAssociation xmlns:fbc="http://www.sbml.org/sbml/level3/version1/fbc/version2">
          <fbc:geneProductRef fbc:geneProduct="G_b4067" />
        </fbc:geneProductAssociation>
        <listOfReactants>
          <speciesReference constant="true" sboTerm="SBO:0000010" species="M_glyclt_p" stoichiometry="1" />
          <speciesReference constant="true" sboTerm="SBO:0000010" species="M_na1_p" stoichiometry="1" />
        </listOfReactants>
        <listOfProducts>
          <speciesReference constant="true" sboTerm="SBO:0000011" species="M_glyclt_c" stoichiometry="1" />
          <speciesReference constant="true" sboTerm="SBO:0000011" species="M_na1_c" stoichiometry="1" />
        </listOfProducts>
      </reaction>
      <reaction fast="false" fbc:lowerFluxBound="cobra_default_lb" fbc:upperFluxBound="cobra_default_ub" id="R_GLYCtpp" metaid="R_GLYCtpp" name="Glycerol transport via channel (periplasm)"
      reversible="true" sboTerm="SBO:0000375">
        <annotation>
          <rdf:RDF xmlns:rdf="http://www.w3.org/1999/02/22-rdf-syntax-ns#" xmlns:bqbiol="http://biomodels.net/biology-qualifiers/">
            <rdf:Description rdf:about="#R_GLYCtpp">
              <bqbiol:is>
                <rdf:Bag>
                  <rdf:li rdf:resource="http://identifiers.org/bigg.reaction/GLYCtpp" />
                  <rdf:li rdf:resource="http://identifiers.org/biocyc/META:TRANS-RXN-131" />
                  <rdf:li rdf:resource="http://identifiers.org/metanetx.reaction/MNXR100343" />
                  <rdf:li rdf:resource="http://identifiers.org/rhea/29675" />
                  <rdf:li rdf:resource="http://identifiers.org/rhea/29676" />
                  <rdf:li rdf:resource="http://identifiers.org/rhea/29677" />
                  <rdf:li rdf:resource="http://identifiers.org/rhea/29678" />
                </rdf:Bag>
              </bqbiol:is>
            </rdf:Description>
          </rdf:RDF>
        </annotation>
        <fbc:geneProductAssociation xmlns:fbc="http://www.sbml.org/sbml/level3/version1/fbc/version2">
          <fbc:or sboTerm="SBO:0000174">
            <fbc:geneProductRef fbc:geneProduct="G_s0001" />
            <fbc:geneProductRef fbc:geneProduct="G_b3927" />
          </fbc:or>
        </fbc:geneProductAssociation>
        <listOfReactants>
          <speciesReference constant="true" sboTerm="SBO:0000010" species="M_glyc_c" stoichiometry="1" />
        </listOfReactants>
        <listOfProducts>
          <speciesReference constant="true" sboTerm="SBO:0000011" species="M_glyc_p" stoichiometry="1" />
        </listOfProducts>
      </reaction>
      <reaction fast="false" fbc:lowerFluxBound="cobra_default_lb" fbc:upperFluxBound="cobra_default_ub" id="R_H2Otpp" metaid="R_H2Otpp" name="H2O transport via diffusion (periplasm)"
      reversible="true" sboTerm="SBO:0000375">
        <annotation>
          <rdf:RDF xmlns:rdf="http://www.w3.org/1999/02/22-rdf-syntax-ns#" xmlns:bqbiol="http://biomodels.net/biology-qualifiers/">
            <rdf:Description rdf:about="#R_H2Otpp">
              <bqbiol:is>
                <rdf:Bag>
                  <rdf:li rdf:resource="http://identifiers.org/bigg.reaction/H2Otpp" />
                  <rdf:li rdf:resource="http://identifiers.org/biocyc/META:TRANS-RXN-145" />
                  <rdf:li rdf:resource="http://identifiers.org/biocyc/META:TRANS-RXN0-547" />
                  <rdf:li rdf:resource="http://identifiers.org/metanetx.reaction/MNXR98641" />
                  <rdf:li rdf:resource="http://identifiers.org/rhea/29667" />
                  <rdf:li rdf:resource="http://identifiers.org/rhea/29668" />
                  <rdf:li rdf:resource="http://identifiers.org/rhea/29669" />
                  <rdf:li rdf:resource="http://identifiers.org/rhea/29670" />
                </rdf:Bag>
              </bqbiol:is>
            </rdf:Description>
          </rdf:RDF>
        </annotation>
        <fbc:geneProductAssociation xmlns:fbc="http://www.sbml.org/sbml/level3/version1/fbc/version2">
          <fbc:or sboTerm="SBO:0000174">
            <fbc:geneProductRef fbc:geneProduct="G_s0001" />
            <fbc:geneProductRef fbc:geneProduct="G_b0875" />
          </fbc:or>
        </fbc:geneProductAssociation>
        <listOfReactants>
          <speciesReference constant="true" sboTerm="SBO:0000010" species="M_h2o_p" stoichiometry="1" />
        </listOfReactants>
        <listOfProducts>
          <speciesReference constant="true" sboTerm="SBO:0000011" species="M_h2o_c" stoichiometry="1" />
        </listOfProducts>
      </reaction>
      <reaction fast="false" fbc:lowerFluxBound="cobra_default_lb" fbc:upperFluxBound="cobra_default_ub" id="R_HCINNMt2rpp" metaid="R_HCINNMt2rpp"
      name="3-hydroxycinnamic acid transport via proton symport, reversible (periplasm)" reversible="true" sboTerm="SBO:0000375">
        <annotation>
          <rdf:RDF xmlns:rdf="http://www.w3.org/1999/02/22-rdf-syntax-ns#" xmlns:bqbiol="http://biomodels.net/biology-qualifiers/">
            <rdf:Description rdf:about="#R_HCINNMt2rpp">
              <bqbiol:is>
                <rdf:Bag>
                  <rdf:li rdf:resource="http://identifiers.org/bigg.reaction/HCINNMt2rpp" />
                  <rdf:li rdf:resource="http://identifiers.org/biocyc/META:TRANS-RXN0-457" />
                  <rdf:li rdf:resource="http://identifiers.org/metanetx.reaction/MNXR100570" />
                </rdf:Bag>
              </bqbiol:is>
            </rdf:Description>
          </rdf:RDF>
        </annotation>
        <fbc:geneProductAssociation xmlns:fbc="http://www.sbml.org/sbml/level3/version1/fbc/version2">
          <fbc:geneProductRef fbc:geneProduct="G_b0353" />
        </fbc:geneProductAssociation>
        <listOfReactants>
          <speciesReference constant="true" sboTerm="SBO:0000010" species="M_3hcinnm_p" stoichiometry="1" />
          <speciesReference constant="true" sboTerm="SBO:0000010" species="M_h_p" stoichiometry="1" />
        </listOfReactants>
        <listOfProducts>
          <speciesReference constant="true" sboTerm="SBO:0000011" species="M_3hcinnm_c" stoichiometry="1" />
          <speciesReference constant="true" sboTerm="SBO:0000011" species="M_h_c" stoichiometry="1" />
        </listOfProducts>
      </reaction>
      <reaction fast="false" fbc:lowerFluxBound="cobra_0_bound" fbc:upperFluxBound="cobra_default_ub" id="R_HISabcpp" metaid="R_HISabcpp" name="L-histidine transport via ABC system (periplasm)"
      reversible="false" sboTerm="SBO:0000375">
        <annotation>
          <rdf:RDF xmlns:rdf="http://www.w3.org/1999/02/22-rdf-syntax-ns#" xmlns:bqbiol="http://biomodels.net/biology-qualifiers/">
            <rdf:Description rdf:about="#R_HISabcpp">
              <bqbiol:is>
                <rdf:Bag>
                  <rdf:li rdf:resource="http://identifiers.org/bigg.reaction/HISabcpp" />
                  <rdf:li rdf:resource="http://identifiers.org/biocyc/META:ABC-14-RXN" />
                  <rdf:li rdf:resource="http://identifiers.org/ec-code/3.6.3.21" />
                  <rdf:li rdf:resource="http://identifiers.org/metanetx.reaction/MNXR100644" />
                  <rdf:li rdf:resource="http://identifiers.org/rhea/29891#1" />
                  <rdf:li rdf:resource="http://identifiers.org/rhea/29892#1" />
                  <rdf:li rdf:resource="http://identifiers.org/rhea/29893#1" />
                  <rdf:li rdf:resource="http://identifiers.org/rhea/29894#1" />
                </rdf:Bag>
              </bqbiol:is>
            </rdf:Description>
          </rdf:RDF>
        </annotation>
        <fbc:geneProductAssociation xmlns:fbc="http://www.sbml.org/sbml/level3/version1/fbc/version2">
          <fbc:and sboTerm="SBO:0000173">
            <fbc:geneProductRef fbc:geneProduct="G_b2308" />
            <fbc:geneProductRef fbc:geneProduct="G_b2307" />
            <fbc:geneProductRef fbc:geneProduct="G_b2306" />
            <fbc:geneProductRef fbc:geneProduct="G_b2309" />
          </fbc:and>
        </fbc:geneProductAssociation>
        <listOfReactants>
          <speciesReference constant="true" sboTerm="SBO:0000010" species="M_atp_c" stoichiometry="1" />
          <speciesReference constant="true" sboTerm="SBO:0000010" species="M_h2o_c" stoichiometry="1" />
          <speciesReference constant="true" sboTerm="SBO:0000010" species="M_his__L_p" stoichiometry="1" />
        </listOfReactants>
        <listOfProducts>
          <speciesReference constant="true" sboTerm="SBO:0000011" species="M_adp_c" stoichiometry="1" />
          <speciesReference constant="true" sboTerm="SBO:0000011" species="M_h_c" stoichiometry="1" />
          <speciesReference constant="true" sboTerm="SBO:0000011" species="M_his__L_c" stoichiometry="1" />
          <speciesReference constant="true" sboTerm="SBO:0000011" species="M_pi_c" stoichiometry="1" />
        </listOfProducts>
      </reaction>
      <reaction fast="false" fbc:lowerFluxBound="cobra_default_lb" fbc:upperFluxBound="cobra_default_ub" id="R_HISt2rpp" metaid="R_HISt2rpp"
      name="L-histidine reversible transport via proton symport (periplasm)" reversible="true" sboTerm="SBO:0000375">
        <annotation>
          <rdf:RDF xmlns:rdf="http://www.w3.org/1999/02/22-rdf-syntax-ns#" xmlns:bqbiol="http://biomodels.net/biology-qualifiers/">
            <rdf:Description rdf:about="#R_HISt2rpp">
              <bqbiol:is>
                <rdf:Bag>
                  <rdf:li rdf:resource="http://identifiers.org/bigg.reaction/HISt2rpp" />
                  <rdf:li rdf:resource="http://identifiers.org/metanetx.reaction/MNXR100645" />
                  <rdf:li rdf:resource="http://identifiers.org/rhea/37047" />
                  <rdf:li rdf:resource="http://identifiers.org/rhea/37048" />
                  <rdf:li rdf:resource="http://identifiers.org/rhea/37049" />
                  <rdf:li rdf:resource="http://identifiers.org/rhea/37050" />
                </rdf:Bag>
              </bqbiol:is>
            </rdf:Description>
          </rdf:RDF>
        </annotation>
        <fbc:geneProductAssociation xmlns:fbc="http://www.sbml.org/sbml/level3/version1/fbc/version2">
          <fbc:geneProductRef fbc:geneProduct="G_b0112" />
        </fbc:geneProductAssociation>
        <listOfReactants>
          <speciesReference constant="true" sboTerm="SBO:0000010" species="M_h_p" stoichiometry="1" />
          <speciesReference constant="true" sboTerm="SBO:0000010" species="M_his__L_p" stoichiometry="1" />
        </listOfReactants>
        <listOfProducts>
          <speciesReference constant="true" sboTerm="SBO:0000011" species="M_h_c" stoichiometry="1" />
          <speciesReference constant="true" sboTerm="SBO:0000011" species="M_his__L_c" stoichiometry="1" />
        </listOfProducts>
      </reaction>
      <reaction fast="false" fbc:lowerFluxBound="cobra_default_lb" fbc:upperFluxBound="cobra_default_ub" id="R_CBIAT" metaid="R_CBIAT" name="Cobinamide adenyltransferase" reversible="true"
      sboTerm="SBO:0000375">
        <annotation>
          <rdf:RDF xmlns:rdf="http://www.w3.org/1999/02/22-rdf-syntax-ns#" xmlns:bqbiol="http://biomodels.net/biology-qualifiers/">
            <rdf:Description rdf:about="#R_CBIAT">
              <bqbiol:is>
                <rdf:Bag>
                  <rdf:li rdf:resource="http://identifiers.org/bigg.reaction/CBIAT" />
                  <rdf:li rdf:resource="http://identifiers.org/biocyc/META:BTUR2-RXN" />
                  <rdf:li rdf:resource="http://identifiers.org/ec-code/2.5.1.17" />
                  <rdf:li rdf:resource="http://identifiers.org/metanetx.reaction/MNXR96465" />
                </rdf:Bag>
              </bqbiol:is>
            </rdf:Description>
          </rdf:RDF>
        </annotation>
        <fbc:geneProductAssociation xmlns:fbc="http://www.sbml.org/sbml/level3/version1/fbc/version2">
          <fbc:geneProductRef fbc:geneProduct="G_b1270" />
        </fbc:geneProductAssociation>
        <listOfReactants>
          <speciesReference constant="true" sboTerm="SBO:0000010" species="M_atp_c" stoichiometry="1" />
          <speciesReference constant="true" sboTerm="SBO:0000010" species="M_cbi_c" stoichiometry="1" />
          <speciesReference constant="true" sboTerm="SBO:0000010" species="M_h_c" stoichiometry="1" />
        </listOfReactants>
        <listOfProducts>
          <speciesReference constant="true" sboTerm="SBO:0000011" species="M_adocbi_c" stoichiometry="1" />
          <speciesReference constant="true" sboTerm="SBO:0000011" species="M_pppi_c" stoichiometry="1" />
        </listOfProducts>
      </reaction>
      <reaction fast="false" fbc:lowerFluxBound="cobra_0_bound" fbc:upperFluxBound="cobra_default_ub" id="R_LYSabcpp" metaid="R_LYSabcpp" name="L-lysine transport via ABC system (periplasm)"
      reversible="false" sboTerm="SBO:0000375">
        <annotation>
          <rdf:RDF xmlns:rdf="http://www.w3.org/1999/02/22-rdf-syntax-ns#" xmlns:bqbiol="http://biomodels.net/biology-qualifiers/">
            <rdf:Description rdf:about="#R_LYSabcpp">
              <bqbiol:is>
                <rdf:Bag>
                  <rdf:li rdf:resource="http://identifiers.org/bigg.reaction/LYSabcpp" />
                  <rdf:li rdf:resource="http://identifiers.org/biocyc/META:ABC-3-RXN" />
                  <rdf:li rdf:resource="http://identifiers.org/ec-code/3.6.3.21" />
                  <rdf:li rdf:resource="http://identifiers.org/metanetx.reaction/MNXR101265" />
                  <rdf:li rdf:resource="http://identifiers.org/rhea/29887#1" />
                  <rdf:li rdf:resource="http://identifiers.org/rhea/29888#1" />
                  <rdf:li rdf:resource="http://identifiers.org/rhea/29889#1" />
                  <rdf:li rdf:resource="http://identifiers.org/rhea/29890#1" />
                </rdf:Bag>
              </bqbiol:is>
            </rdf:Description>
          </rdf:RDF>
        </annotation>
        <fbc:geneProductAssociation xmlns:fbc="http://www.sbml.org/sbml/level3/version1/fbc/version2">
          <fbc:and sboTerm="SBO:0000173">
            <fbc:geneProductRef fbc:geneProduct="G_b2310" />
            <fbc:geneProductRef fbc:geneProduct="G_b2308" />
            <fbc:geneProductRef fbc:geneProduct="G_b2306" />
            <fbc:geneProductRef fbc:geneProduct="G_b2307" />
          </fbc:and>
        </fbc:geneProductAssociation>
        <listOfReactants>
          <speciesReference constant="true" sboTerm="SBO:0000010" species="M_atp_c" stoichiometry="1" />
          <speciesReference constant="true" sboTerm="SBO:0000010" species="M_h2o_c" stoichiometry="1" />
          <speciesReference constant="true" sboTerm="SBO:0000010" species="M_lys__L_p" stoichiometry="1" />
        </listOfReactants>
        <listOfProducts>
          <speciesReference constant="true" sboTerm="SBO:0000011" species="M_adp_c" stoichiometry="1" />
          <speciesReference constant="true" sboTerm="SBO:0000011" species="M_h_c" stoichiometry="1" />
          <speciesReference constant="true" sboTerm="SBO:0000011" species="M_lys__L_c" stoichiometry="1" />
          <speciesReference constant="true" sboTerm="SBO:0000011" species="M_pi_c" stoichiometry="1" />
        </listOfProducts>
      </reaction>
      <reaction fast="false" fbc:lowerFluxBound="cobra_default_lb" fbc:upperFluxBound="cobra_default_ub" id="R_COBALT2tex" metaid="R_COBALT2tex"
      name="Cobalt (Co+2) transport via diffusion (extracellular to periplasm)" reversible="true" sboTerm="SBO:0000375">
        <annotation>
          <rdf:RDF xmlns:rdf="http://www.w3.org/1999/02/22-rdf-syntax-ns#" xmlns:bqbiol="http://biomodels.net/biology-qualifiers/">
            <rdf:Description rdf:about="#R_COBALT2tex">
              <bqbiol:is>
                <rdf:Bag>
                  <rdf:li rdf:resource="http://identifiers.org/bigg.reaction/COBALT2tex" />
                  <rdf:li rdf:resource="http://identifiers.org/biocyc/META:TRANS-RXN-141A" />
                  <rdf:li rdf:resource="http://identifiers.org/metanetx.reaction/MNXR96821" />
                  <rdf:li rdf:resource="http://identifiers.org/rhea/28578" />
                  <rdf:li rdf:resource="http://identifiers.org/rhea/28579" />
                  <rdf:li rdf:resource="http://identifiers.org/rhea/28580" />
                  <rdf:li rdf:resource="http://identifiers.org/rhea/28581" />
                </rdf:Bag>
              </bqbiol:is>
            </rdf:Description>
          </rdf:RDF>
        </annotation>
        <fbc:geneProductAssociation xmlns:fbc="http://www.sbml.org/sbml/level3/version1/fbc/version2">
          <fbc:or sboTerm="SBO:0000174">
            <fbc:geneProductRef fbc:geneProduct="G_b1377" />
            <fbc:geneProductRef fbc:geneProduct="G_b0241" />
            <fbc:geneProductRef fbc:geneProduct="G_b0929" />
            <fbc:geneProductRef fbc:geneProduct="G_b2215" />
          </fbc:or>
        </fbc:geneProductAssociation>
        <listOfReactants>
          <speciesReference constant="true" sboTerm="SBO:0000010" species="M_cobalt2_e" stoichiometry="1" />
        </listOfReactants>
        <listOfProducts>
          <speciesReference constant="true" sboTerm="SBO:0000011" species="M_cobalt2_p" stoichiometry="1" />
        </listOfProducts>
      </reaction>
      <reaction fast="false" fbc:lowerFluxBound="cobra_0_bound" fbc:upperFluxBound="cobra_default_ub" id="R_PPDOy" metaid="R_PPDOy" name="Propane-1,2-diol:NADP+ 1-oxidoreductase" reversible="false"
      sboTerm="SBO:0000375">
        <annotation>
          <rdf:RDF xmlns:rdf="http://www.w3.org/1999/02/22-rdf-syntax-ns#" xmlns:bqbiol="http://biomodels.net/biology-qualifiers/">
            <rdf:Description rdf:about="#R_PPDOy">
              <bqbiol:is>
                <rdf:Bag>
                  <rdf:li rdf:resource="http://identifiers.org/bigg.reaction/PPDOy" />
                  <rdf:li rdf:resource="http://identifiers.org/biocyc/META:RXN-15743" />
                  <rdf:li rdf:resource="http://identifiers.org/ec-code/1.1.1.-" />
                  <rdf:li rdf:resource="http://identifiers.org/metanetx.reaction/MNXR103108" />
                </rdf:Bag>
              </bqbiol:is>
            </rdf:Description>
          </rdf:RDF>
        </annotation>
        <fbc:geneProductAssociation xmlns:fbc="http://www.sbml.org/sbml/level3/version1/fbc/version2">
          <fbc:geneProductRef fbc:geneProduct="G_b0325" />
        </fbc:geneProductAssociation>
        <listOfReactants>
          <speciesReference constant="true" sboTerm="SBO:0000010" species="M_h_c" stoichiometry="1" />
          <speciesReference constant="true" sboTerm="SBO:0000010" species="M_lald__D_c" stoichiometry="1" />
          <speciesReference constant="true" sboTerm="SBO:0000010" species="M_nadph_c" stoichiometry="1" />
        </listOfReactants>
        <listOfProducts>
          <speciesReference constant="true" sboTerm="SBO:0000011" species="M_12ppd__R_c" stoichiometry="1" />
          <speciesReference constant="true" sboTerm="SBO:0000011" species="M_nadp_c" stoichiometry="1" />
        </listOfProducts>
      </reaction>
      <reaction fast="false" fbc:lowerFluxBound="cobra_default_lb" fbc:upperFluxBound="cobra_default_ub" id="R_FALGTHLs" metaid="R_FALGTHLs" name="Formaldehyde glutathione ligase (spontaneous)"
      reversible="true" sboTerm="SBO:0000375">
        <annotation>
          <rdf:RDF xmlns:rdf="http://www.w3.org/1999/02/22-rdf-syntax-ns#" xmlns:bqbiol="http://biomodels.net/biology-qualifiers/">
            <rdf:Description rdf:about="#R_FALGTHLs">
              <bqbiol:is>
                <rdf:Bag>
                  <rdf:li rdf:resource="http://identifiers.org/bigg.reaction/FALGTHLs" />
                  <rdf:li rdf:resource="http://identifiers.org/biocyc/META:RXN-2961" />
                  <rdf:li rdf:resource="http://identifiers.org/ec-code/4.4.1.22" />
                  <rdf:li rdf:resource="http://identifiers.org/kegg.reaction/R06982" />
                  <rdf:li rdf:resource="http://identifiers.org/metanetx.reaction/MNXR99239" />
                  <rdf:li rdf:resource="http://identifiers.org/rhea/22488" />
                  <rdf:li rdf:resource="http://identifiers.org/rhea/22489" />
                  <rdf:li rdf:resource="http://identifiers.org/rhea/22490" />
                  <rdf:li rdf:resource="http://identifiers.org/rhea/22491" />
                </rdf:Bag>
              </bqbiol:is>
            </rdf:Description>
          </rdf:RDF>
        </annotation>
        <fbc:geneProductAssociation xmlns:fbc="http://www.sbml.org/sbml/level3/version1/fbc/version2">
          <fbc:geneProductRef fbc:geneProduct="G_s0001" />
        </fbc:geneProductAssociation>
        <listOfReactants>
          <speciesReference constant="true" sboTerm="SBO:0000010" species="M_fald_c" stoichiometry="1" />
          <speciesReference constant="true" sboTerm="SBO:0000010" species="M_gthrd_c" stoichiometry="1" />
        </listOfReactants>
        <listOfProducts>
          <speciesReference constant="true" sboTerm="SBO:0000011" species="M_hmgth_c" stoichiometry="1" />
        </listOfProducts>
      </reaction>
      <reaction fast="false" fbc:lowerFluxBound="cobra_0_bound" fbc:upperFluxBound="cobra_default_ub" id="R_NTD12pp" metaid="R_NTD12pp" name="5'-nucleotidase (dIMP) (periplasm)" reversible="false"
      sboTerm="SBO:0000375">
        <annotation>
          <rdf:RDF xmlns:rdf="http://www.w3.org/1999/02/22-rdf-syntax-ns#" xmlns:bqbiol="http://biomodels.net/biology-qualifiers/">
            <rdf:Description rdf:about="#R_NTD12pp">
              <bqbiol:is>
                <rdf:Bag>
                  <rdf:li rdf:resource="http://identifiers.org/bigg.reaction/NTD12pp" />
                  <rdf:li rdf:resource="http://identifiers.org/metanetx.reaction/MNXR102031" />
                  <rdf:li rdf:resource="http://identifiers.org/rhea/29383" />
                  <rdf:li rdf:resource="http://identifiers.org/rhea/29384" />
                  <rdf:li rdf:resource="http://identifiers.org/rhea/29385" />
                  <rdf:li rdf:resource="http://identifiers.org/rhea/29386" />
                </rdf:Bag>
              </bqbiol:is>
            </rdf:Description>
          </rdf:RDF>
        </annotation>
        <fbc:geneProductAssociation xmlns:fbc="http://www.sbml.org/sbml/level3/version1/fbc/version2">
          <fbc:or sboTerm="SBO:0000174">
            <fbc:geneProductRef fbc:geneProduct="G_b0480" />
            <fbc:geneProductRef fbc:geneProduct="G_b4055" />
          </fbc:or>
        </fbc:geneProductAssociation>
        <listOfReactants>
          <speciesReference constant="true" sboTerm="SBO:0000010" species="M_dimp_p" stoichiometry="1" />
          <speciesReference constant="true" sboTerm="SBO:0000010" species="M_h2o_p" stoichiometry="1" />
        </listOfReactants>
        <listOfProducts>
          <speciesReference constant="true" sboTerm="SBO:0000011" species="M_din_p" stoichiometry="1" />
          <speciesReference constant="true" sboTerm="SBO:0000011" species="M_pi_p" stoichiometry="1" />
        </listOfProducts>
      </reaction>
      <reaction fast="false" fbc:lowerFluxBound="cobra_0_bound" fbc:upperFluxBound="cobra_default_ub" id="R_PPA2" metaid="R_PPA2" name="Inorganic triphosphatase" reversible="false"
      sboTerm="SBO:0000375">
        <annotation>
          <rdf:RDF xmlns:rdf="http://www.w3.org/1999/02/22-rdf-syntax-ns#" xmlns:bqbiol="http://biomodels.net/biology-qualifiers/">
            <rdf:Description rdf:about="#R_PPA2">
              <bqbiol:is>
                <rdf:Bag>
                  <rdf:li rdf:resource="http://identifiers.org/bigg.reaction/PPA2" />
                  <rdf:li rdf:resource="http://identifiers.org/biocyc/META:TRIPHOSPHATASE-RXN" />
                  <rdf:li rdf:resource="http://identifiers.org/ec-code/3.6.1.25" />
                  <rdf:li rdf:resource="http://identifiers.org/kegg.reaction/R00138" />
                  <rdf:li rdf:resource="http://identifiers.org/metanetx.reaction/MNXR103069" />
                  <rdf:li rdf:resource="http://identifiers.org/rhea/14157" />
                  <rdf:li rdf:resource="http://identifiers.org/rhea/14158" />
                  <rdf:li rdf:resource="http://identifiers.org/rhea/14159" />
                  <rdf:li rdf:resource="http://identifiers.org/rhea/14160" />
                </rdf:Bag>
              </bqbiol:is>
            </rdf:Description>
          </rdf:RDF>
        </annotation>
        <fbc:geneProductAssociation xmlns:fbc="http://www.sbml.org/sbml/level3/version1/fbc/version2">
          <fbc:or sboTerm="SBO:0000174">
            <fbc:geneProductRef fbc:geneProduct="G_b2502" />
            <fbc:geneProductRef fbc:geneProduct="G_b2744" />
          </fbc:or>
        </fbc:geneProductAssociation>
        <listOfReactants>
          <speciesReference constant="true" sboTerm="SBO:0000010" species="M_h2o_c" stoichiometry="1" />
          <speciesReference constant="true" sboTerm="SBO:0000010" species="M_pppi_c" stoichiometry="1" />
        </listOfReactants>
        <listOfProducts>
          <speciesReference constant="true" sboTerm="SBO:0000011" species="M_h_c" stoichiometry="1" />
          <speciesReference constant="true" sboTerm="SBO:0000011" species="M_pi_c" stoichiometry="1" />
          <speciesReference constant="true" sboTerm="SBO:0000011" species="M_ppi_c" stoichiometry="1" />
        </listOfProducts>
      </reaction>
      <reaction fast="false" fbc:lowerFluxBound="cobra_default_lb" fbc:upperFluxBound="cobra_default_ub" id="R_DIMPtex" metaid="R_DIMPtex"
      name="DIMP transport via diffusion (extracellular to periplasm)" reversible="true" sboTerm="SBO:0000375">
        <annotation>
          <rdf:RDF xmlns:rdf="http://www.w3.org/1999/02/22-rdf-syntax-ns#" xmlns:bqbiol="http://biomodels.net/biology-qualifiers/">
            <rdf:Description rdf:about="#R_DIMPtex">
              <bqbiol:is>
                <rdf:Bag>
                  <rdf:li rdf:resource="http://identifiers.org/bigg.reaction/DIMPtex" />
                  <rdf:li rdf:resource="http://identifiers.org/metanetx.reaction/MNXR97463" />
                </rdf:Bag>
              </bqbiol:is>
            </rdf:Description>
          </rdf:RDF>
        </annotation>
        <fbc:geneProductAssociation xmlns:fbc="http://www.sbml.org/sbml/level3/version1/fbc/version2">
          <fbc:or sboTerm="SBO:0000174">
            <fbc:geneProductRef fbc:geneProduct="G_b1377" />
            <fbc:geneProductRef fbc:geneProduct="G_b0241" />
            <fbc:geneProductRef fbc:geneProduct="G_b0929" />
            <fbc:geneProductRef fbc:geneProduct="G_b2215" />
          </fbc:or>
        </fbc:geneProductAssociation>
        <listOfReactants>
          <speciesReference constant="true" sboTerm="SBO:0000010" species="M_dimp_e" stoichiometry="1" />
        </listOfReactants>
        <listOfProducts>
          <speciesReference constant="true" sboTerm="SBO:0000011" species="M_dimp_p" stoichiometry="1" />
        </listOfProducts>
      </reaction>
      <reaction fast="false" fbc:lowerFluxBound="cobra_0_bound" fbc:upperFluxBound="cobra_default_ub" id="R_3NTD7pp" metaid="R_3NTD7pp" name="3'-nucleotidase (AMP) (periplasm)" reversible="false"
      sboTerm="SBO:0000375">
        <annotation>
          <rdf:RDF xmlns:rdf="http://www.w3.org/1999/02/22-rdf-syntax-ns#" xmlns:bqbiol="http://biomodels.net/biology-qualifiers/">
            <rdf:Description rdf:about="#R_3NTD7pp">
              <bqbiol:is>
                <rdf:Bag>
                  <rdf:li rdf:resource="http://identifiers.org/bigg.reaction/3NTD7pp" />
                  <rdf:li rdf:resource="http://identifiers.org/biocyc/META:RXN-14126" />
                  <rdf:li rdf:resource="http://identifiers.org/ec-code/3.1.3.6" />
                  <rdf:li rdf:resource="http://identifiers.org/kegg.reaction/R01562" />
                  <rdf:li rdf:resource="http://identifiers.org/metanetx.reaction/MNXR94935" />
                  <rdf:li rdf:resource="http://identifiers.org/rhea/27898" />
                  <rdf:li rdf:resource="http://identifiers.org/rhea/27899" />
                  <rdf:li rdf:resource="http://identifiers.org/rhea/27900" />
                  <rdf:li rdf:resource="http://identifiers.org/rhea/27901" />
                </rdf:Bag>
              </bqbiol:is>
            </rdf:Description>
          </rdf:RDF>
        </annotation>
        <fbc:geneProductAssociation xmlns:fbc="http://www.sbml.org/sbml/level3/version1/fbc/version2">
          <fbc:or sboTerm="SBO:0000174">
            <fbc:geneProductRef fbc:geneProduct="G_b4213" />
            <fbc:geneProductRef fbc:geneProduct="G_b0383" />
          </fbc:or>
        </fbc:geneProductAssociation>
        <listOfReactants>
          <speciesReference constant="true" sboTerm="SBO:0000010" species="M_3amp_p" stoichiometry="1" />
          <speciesReference constant="true" sboTerm="SBO:0000010" species="M_h2o_p" stoichiometry="1" />
        </listOfReactants>
        <listOfProducts>
          <speciesReference constant="true" sboTerm="SBO:0000011" species="M_adn_p" stoichiometry="1" />
          <speciesReference constant="true" sboTerm="SBO:0000011" species="M_pi_p" stoichiometry="1" />
        </listOfProducts>
      </reaction>
      <reaction fast="false" fbc:lowerFluxBound="cobra_0_bound" fbc:upperFluxBound="cobra_default_ub" id="R_3NTD4pp" metaid="R_3NTD4pp" name="3'-nucleotidase (CMP) (periplasm)" reversible="false"
      sboTerm="SBO:0000375">
        <annotation>
          <rdf:RDF xmlns:rdf="http://www.w3.org/1999/02/22-rdf-syntax-ns#" xmlns:bqbiol="http://biomodels.net/biology-qualifiers/">
            <rdf:Description rdf:about="#R_3NTD4pp">
              <bqbiol:is>
                <rdf:Bag>
                  <rdf:li rdf:resource="http://identifiers.org/bigg.reaction/3NTD4pp" />
                  <rdf:li rdf:resource="http://identifiers.org/biocyc/META:RXN-14090" />
                  <rdf:li rdf:resource="http://identifiers.org/ec-code/3.1.3.6" />
                  <rdf:li rdf:resource="http://identifiers.org/kegg.reaction/R02370" />
                  <rdf:li rdf:resource="http://identifiers.org/metanetx.reaction/MNXR94934" />
                  <rdf:li rdf:resource="http://identifiers.org/rhea/27894" />
                  <rdf:li rdf:resource="http://identifiers.org/rhea/27895" />
                  <rdf:li rdf:resource="http://identifiers.org/rhea/27896" />
                  <rdf:li rdf:resource="http://identifiers.org/rhea/27897" />
                </rdf:Bag>
              </bqbiol:is>
            </rdf:Description>
          </rdf:RDF>
        </annotation>
        <fbc:geneProductAssociation xmlns:fbc="http://www.sbml.org/sbml/level3/version1/fbc/version2">
          <fbc:or sboTerm="SBO:0000174">
            <fbc:geneProductRef fbc:geneProduct="G_b0383" />
            <fbc:geneProductRef fbc:geneProduct="G_b4213" />
            <fbc:geneProductRef fbc:geneProduct="G_b0383" />
          </fbc:or>
        </fbc:geneProductAssociation>
        <listOfReactants>
          <speciesReference constant="true" sboTerm="SBO:0000010" species="M_3cmp_p" stoichiometry="1" />
          <speciesReference constant="true" sboTerm="SBO:0000010" species="M_h2o_p" stoichiometry="1" />
        </listOfReactants>
        <listOfProducts>
          <speciesReference constant="true" sboTerm="SBO:0000011" species="M_cytd_p" stoichiometry="1" />
          <speciesReference constant="true" sboTerm="SBO:0000011" species="M_pi_p" stoichiometry="1" />
        </listOfProducts>
      </reaction>
      <reaction fast="false" fbc:lowerFluxBound="cobra_0_bound" fbc:upperFluxBound="cobra_default_ub" id="R_3NTD2pp" metaid="R_3NTD2pp" name="3'-nucleotidase (UMP) (periplasm)" reversible="false"
      sboTerm="SBO:0000375">
        <annotation>
          <rdf:RDF xmlns:rdf="http://www.w3.org/1999/02/22-rdf-syntax-ns#" xmlns:bqbiol="http://biomodels.net/biology-qualifiers/">
            <rdf:Description rdf:about="#R_3NTD2pp">
              <bqbiol:is>
                <rdf:Bag>
                  <rdf:li rdf:resource="http://identifiers.org/bigg.reaction/3NTD2pp" />
                  <rdf:li rdf:resource="http://identifiers.org/biocyc/META:RXN-14115" />
                  <rdf:li rdf:resource="http://identifiers.org/ec-code/3.1.3.6" />
                  <rdf:li rdf:resource="http://identifiers.org/kegg.reaction/R01877" />
                  <rdf:li rdf:resource="http://identifiers.org/metanetx.reaction/MNXR94932" />
                  <rdf:li rdf:resource="http://identifiers.org/rhea/27890" />
                  <rdf:li rdf:resource="http://identifiers.org/rhea/27891" />
                  <rdf:li rdf:resource="http://identifiers.org/rhea/27892" />
                  <rdf:li rdf:resource="http://identifiers.org/rhea/27893" />
                </rdf:Bag>
              </bqbiol:is>
            </rdf:Description>
          </rdf:RDF>
        </annotation>
        <fbc:geneProductAssociation xmlns:fbc="http://www.sbml.org/sbml/level3/version1/fbc/version2">
          <fbc:or sboTerm="SBO:0000174">
            <fbc:geneProductRef fbc:geneProduct="G_b4213" />
            <fbc:geneProductRef fbc:geneProduct="G_b0383" />
          </fbc:or>
        </fbc:geneProductAssociation>
        <listOfReactants>
          <speciesReference constant="true" sboTerm="SBO:0000010" species="M_3ump_p" stoichiometry="1" />
          <speciesReference constant="true" sboTerm="SBO:0000010" species="M_h2o_p" stoichiometry="1" />
        </listOfReactants>
        <listOfProducts>
          <speciesReference constant="true" sboTerm="SBO:0000011" species="M_pi_p" stoichiometry="1" />
          <speciesReference constant="true" sboTerm="SBO:0000011" species="M_uri_p" stoichiometry="1" />
        </listOfProducts>
      </reaction>
      <reaction fast="false" fbc:lowerFluxBound="cobra_0_bound" fbc:upperFluxBound="cobra_default_ub" id="R_3NTD9pp" metaid="R_3NTD9pp" name="3'-nucleotidase (GMP) (periplasm)" reversible="false"
      sboTerm="SBO:0000375">
        <annotation>
          <rdf:RDF xmlns:rdf="http://www.w3.org/1999/02/22-rdf-syntax-ns#" xmlns:bqbiol="http://biomodels.net/biology-qualifiers/">
            <rdf:Description rdf:about="#R_3NTD9pp">
              <bqbiol:is>
                <rdf:Bag>
                  <rdf:li rdf:resource="http://identifiers.org/bigg.reaction/3NTD9pp" />
                  <rdf:li rdf:resource="http://identifiers.org/biocyc/META:RXN-14124" />
                  <rdf:li rdf:resource="http://identifiers.org/ec-code/3.1.3.6" />
                  <rdf:li rdf:resource="http://identifiers.org/kegg.reaction/R02148" />
                  <rdf:li rdf:resource="http://identifiers.org/metanetx.reaction/MNXR94936" />
                  <rdf:li rdf:resource="http://identifiers.org/rhea/27862" />
                  <rdf:li rdf:resource="http://identifiers.org/rhea/27863" />
                  <rdf:li rdf:resource="http://identifiers.org/rhea/27864" />
                  <rdf:li rdf:resource="http://identifiers.org/rhea/27865" />
                </rdf:Bag>
              </bqbiol:is>
            </rdf:Description>
          </rdf:RDF>
        </annotation>
        <fbc:geneProductAssociation xmlns:fbc="http://www.sbml.org/sbml/level3/version1/fbc/version2">
          <fbc:or sboTerm="SBO:0000174">
            <fbc:geneProductRef fbc:geneProduct="G_b4213" />
            <fbc:geneProductRef fbc:geneProduct="G_b0383" />
          </fbc:or>
        </fbc:geneProductAssociation>
        <listOfReactants>
          <speciesReference constant="true" sboTerm="SBO:0000010" species="M_3gmp_p" stoichiometry="1" />
          <speciesReference constant="true" sboTerm="SBO:0000010" species="M_h2o_p" stoichiometry="1" />
        </listOfReactants>
        <listOfProducts>
          <speciesReference constant="true" sboTerm="SBO:0000011" species="M_gsn_p" stoichiometry="1" />
          <speciesReference constant="true" sboTerm="SBO:0000011" species="M_pi_p" stoichiometry="1" />
        </listOfProducts>
      </reaction>
      <reaction fast="false" fbc:lowerFluxBound="cobra_0_bound" fbc:upperFluxBound="cobra_default_ub" id="R_23PDE7pp" metaid="R_23PDE7pp"
      name="2',3'-cyclic-nucleotide phosphodiesterase (AMP) (periplasm)" reversible="false" sboTerm="SBO:0000375">
        <annotation>
          <rdf:RDF xmlns:rdf="http://www.w3.org/1999/02/22-rdf-syntax-ns#" xmlns:bqbiol="http://biomodels.net/biology-qualifiers/">
            <rdf:Description rdf:about="#R_23PDE7pp">
              <bqbiol:is>
                <rdf:Bag>
                  <rdf:li rdf:resource="http://identifiers.org/bigg.reaction/23PDE7pp" />
                  <rdf:li rdf:resource="http://identifiers.org/biocyc/META:RXN-14113" />
                  <rdf:li rdf:resource="http://identifiers.org/ec-code/3.1.4.16" />
                  <rdf:li rdf:resource="http://identifiers.org/kegg.reaction/R03537" />
                  <rdf:li rdf:resource="http://identifiers.org/metanetx.reaction/MNXR94722" />
                  <rdf:li rdf:resource="http://identifiers.org/rhea/27886" />
                  <rdf:li rdf:resource="http://identifiers.org/rhea/27887" />
                  <rdf:li rdf:resource="http://identifiers.org/rhea/27888" />
                  <rdf:li rdf:resource="http://identifiers.org/rhea/27889" />
                </rdf:Bag>
              </bqbiol:is>
            </rdf:Description>
          </rdf:RDF>
        </annotation>
        <fbc:geneProductAssociation xmlns:fbc="http://www.sbml.org/sbml/level3/version1/fbc/version2">
          <fbc:geneProductRef fbc:geneProduct="G_b4213" />
        </fbc:geneProductAssociation>
        <listOfReactants>
          <speciesReference constant="true" sboTerm="SBO:0000010" species="M_23camp_p" stoichiometry="1" />
          <speciesReference constant="true" sboTerm="SBO:0000010" species="M_h2o_p" stoichiometry="1" />
        </listOfReactants>
        <listOfProducts>
          <speciesReference constant="true" sboTerm="SBO:0000011" species="M_3amp_p" stoichiometry="1" />
          <speciesReference constant="true" sboTerm="SBO:0000011" species="M_h_p" stoichiometry="1" />
        </listOfProducts>
      </reaction>
      <reaction fast="false" fbc:lowerFluxBound="cobra_0_bound" fbc:upperFluxBound="cobra_default_ub" id="R_GALTptspp" metaid="R_GALTptspp" name="Galactitol transport via PEP:Pyr PTS (periplasm)"
      reversible="false" sboTerm="SBO:0000375">
        <annotation>
          <rdf:RDF xmlns:rdf="http://www.w3.org/1999/02/22-rdf-syntax-ns#" xmlns:bqbiol="http://biomodels.net/biology-qualifiers/">
            <rdf:Description rdf:about="#R_GALTptspp">
              <bqbiol:is>
                <rdf:Bag>
                  <rdf:li rdf:resource="http://identifiers.org/bigg.reaction/GALTptspp" />
                  <rdf:li rdf:resource="http://identifiers.org/metanetx.reaction/MNXR100018" />
                </rdf:Bag>
              </bqbiol:is>
            </rdf:Description>
          </rdf:RDF>
        </annotation>
        <fbc:geneProductAssociation xmlns:fbc="http://www.sbml.org/sbml/level3/version1/fbc/version2">
          <fbc:and sboTerm="SBO:0000173">
            <fbc:geneProductRef fbc:geneProduct="G_b2093" />
            <fbc:geneProductRef fbc:geneProduct="G_b2415" />
            <fbc:geneProductRef fbc:geneProduct="G_b2092" />
            <fbc:geneProductRef fbc:geneProduct="G_b2094" />
            <fbc:geneProductRef fbc:geneProduct="G_b2416" />
          </fbc:and>
        </fbc:geneProductAssociation>
        <listOfReactants>
          <speciesReference constant="true" sboTerm="SBO:0000010" species="M_galt_p" stoichiometry="1" />
          <speciesReference constant="true" sboTerm="SBO:0000010" species="M_pep_c" stoichiometry="1" />
        </listOfReactants>
        <listOfProducts>
          <speciesReference constant="true" sboTerm="SBO:0000011" species="M_galt1p_c" stoichiometry="1" />
          <speciesReference constant="true" sboTerm="SBO:0000011" species="M_pyr_c" stoichiometry="1" />
        </listOfProducts>
      </reaction>
      <reaction fast="false" fbc:lowerFluxBound="cobra_default_lb" fbc:upperFluxBound="cobra_default_ub" id="R_GALURt2rpp" metaid="R_GALURt2rpp"
      name="D-galacturonate transport via proton symport, reversible (periplasm)" reversible="true" sboTerm="SBO:0000375">
        <annotation>
          <rdf:RDF xmlns:rdf="http://www.w3.org/1999/02/22-rdf-syntax-ns#" xmlns:bqbiol="http://biomodels.net/biology-qualifiers/">
            <rdf:Description rdf:about="#R_GALURt2rpp">
              <bqbiol:is>
                <rdf:Bag>
                  <rdf:li rdf:resource="http://identifiers.org/bigg.reaction/GALURt2rpp" />
                  <rdf:li rdf:resource="http://identifiers.org/metanetx.reaction/MNXR100020" />
                </rdf:Bag>
              </bqbiol:is>
            </rdf:Description>
          </rdf:RDF>
        </annotation>
        <fbc:geneProductAssociation xmlns:fbc="http://www.sbml.org/sbml/level3/version1/fbc/version2">
          <fbc:geneProductRef fbc:geneProduct="G_b3093" />
        </fbc:geneProductAssociation>
        <listOfReactants>
          <speciesReference constant="true" sboTerm="SBO:0000010" species="M_galur_p" stoichiometry="1" />
          <speciesReference constant="true" sboTerm="SBO:0000010" species="M_h_p" stoichiometry="1" />
        </listOfReactants>
        <listOfProducts>
          <speciesReference constant="true" sboTerm="SBO:0000011" species="M_galur_c" stoichiometry="1" />
          <speciesReference constant="true" sboTerm="SBO:0000011" species="M_h_c" stoichiometry="1" />
        </listOfProducts>
      </reaction>
      <reaction fast="false" fbc:lowerFluxBound="cobra_default_lb" fbc:upperFluxBound="cobra_default_ub" id="R_GLCNt2rpp" metaid="R_GLCNt2rpp"
      name="D-gluconate transport via proton symport, reversible (periplasm)" reversible="true" sboTerm="SBO:0000375">
        <annotation>
          <rdf:RDF xmlns:rdf="http://www.w3.org/1999/02/22-rdf-syntax-ns#" xmlns:bqbiol="http://biomodels.net/biology-qualifiers/">
            <rdf:Description rdf:about="#R_GLCNt2rpp">
              <bqbiol:is>
                <rdf:Bag>
                  <rdf:li rdf:resource="http://identifiers.org/bigg.reaction/GLCNt2rpp" />
                  <rdf:li rdf:resource="http://identifiers.org/biocyc/META:TRANS-RXN0-209" />
                  <rdf:li rdf:resource="http://identifiers.org/metanetx.reaction/MNXR100209" />
                  <rdf:li rdf:resource="http://identifiers.org/rhea/28831" />
                  <rdf:li rdf:resource="http://identifiers.org/rhea/28832" />
                  <rdf:li rdf:resource="http://identifiers.org/rhea/28833" />
                  <rdf:li rdf:resource="http://identifiers.org/rhea/28834" />
                </rdf:Bag>
              </bqbiol:is>
            </rdf:Description>
          </rdf:RDF>
        </annotation>
        <fbc:geneProductAssociation xmlns:fbc="http://www.sbml.org/sbml/level3/version1/fbc/version2">
          <fbc:or sboTerm="SBO:0000174">
            <fbc:geneProductRef fbc:geneProduct="G_b3415" />
            <fbc:geneProductRef fbc:geneProduct="G_b4321" />
            <fbc:geneProductRef fbc:geneProduct="G_b4476" />
            <fbc:geneProductRef fbc:geneProduct="G_b4265" />
          </fbc:or>
        </fbc:geneProductAssociation>
        <listOfReactants>
          <speciesReference constant="true" sboTerm="SBO:0000010" species="M_glcn_p" stoichiometry="1" />
          <speciesReference constant="true" sboTerm="SBO:0000010" species="M_h_p" stoichiometry="1" />
        </listOfReactants>
        <listOfProducts>
          <speciesReference constant="true" sboTerm="SBO:0000011" species="M_glcn_c" stoichiometry="1" />
          <speciesReference constant="true" sboTerm="SBO:0000011" species="M_h_c" stoichiometry="1" />
        </listOfProducts>
      </reaction>
      <reaction fast="false" fbc:lowerFluxBound="cobra_0_bound" fbc:upperFluxBound="cobra_default_ub" id="R_GLCptspp" metaid="R_GLCptspp" name="D-glucose transport via PEP:Pyr PTS (periplasm)"
      reversible="false" sboTerm="SBO:0000375">
        <annotation>
          <rdf:RDF xmlns:rdf="http://www.w3.org/1999/02/22-rdf-syntax-ns#" xmlns:bqbiol="http://biomodels.net/biology-qualifiers/">
            <rdf:Description rdf:about="#R_GLCptspp">
              <bqbiol:is>
                <rdf:Bag>
                  <rdf:li rdf:resource="http://identifiers.org/bigg.reaction/GLCptspp" />
                  <rdf:li rdf:resource="http://identifiers.org/metanetx.reaction/MNXR100237" />
                </rdf:Bag>
              </bqbiol:is>
            </rdf:Description>
          </rdf:RDF>
        </annotation>
        <fbc:geneProductAssociation xmlns:fbc="http://www.sbml.org/sbml/level3/version1/fbc/version2">
          <fbc:or sboTerm="SBO:0000174">
            <fbc:and sboTerm="SBO:0000173">
              <fbc:geneProductRef fbc:geneProduct="G_b2415" />
              <fbc:geneProductRef fbc:geneProduct="G_b1101" />
              <fbc:geneProductRef fbc:geneProduct="G_b2416" />
              <fbc:geneProductRef fbc:geneProduct="G_b2417" />
            </fbc:and>
            <fbc:and sboTerm="SBO:0000173">
              <fbc:geneProductRef fbc:geneProduct="G_b2417" />
              <fbc:geneProductRef fbc:geneProduct="G_b1621" />
              <fbc:geneProductRef fbc:geneProduct="G_b2415" />
              <fbc:geneProductRef fbc:geneProduct="G_b2416" />
            </fbc:and>
            <fbc:and sboTerm="SBO:0000173">
              <fbc:geneProductRef fbc:geneProduct="G_b1817" />
              <fbc:geneProductRef fbc:geneProduct="G_b2415" />
              <fbc:geneProductRef fbc:geneProduct="G_b1819" />
              <fbc:geneProductRef fbc:geneProduct="G_b1818" />
              <fbc:geneProductRef fbc:geneProduct="G_b2416" />
            </fbc:and>
          </fbc:or>
        </fbc:geneProductAssociation>
        <listOfReactants>
          <speciesReference constant="true" sboTerm="SBO:0000010" species="M_glc__D_p" stoichiometry="1" />
          <speciesReference constant="true" sboTerm="SBO:0000010" species="M_pep_c" stoichiometry="1" />
        </listOfReactants>
        <listOfProducts>
          <speciesReference constant="true" sboTerm="SBO:0000011" species="M_g6p_c" stoichiometry="1" />
          <speciesReference constant="true" sboTerm="SBO:0000011" species="M_pyr_c" stoichiometry="1" />
        </listOfProducts>
      </reaction>
      <reaction fast="false" fbc:lowerFluxBound="cobra_default_lb" fbc:upperFluxBound="cobra_default_ub" id="R_GLCRt2rpp" metaid="R_GLCRt2rpp"
      name="D-glucarate transport via proton symport, reversible (periplasm)" reversible="true" sboTerm="SBO:0000375">
        <annotation>
          <rdf:RDF xmlns:rdf="http://www.w3.org/1999/02/22-rdf-syntax-ns#" xmlns:bqbiol="http://biomodels.net/biology-qualifiers/">
            <rdf:Description rdf:about="#R_GLCRt2rpp">
              <bqbiol:is>
                <rdf:Bag>
                  <rdf:li rdf:resource="http://identifiers.org/bigg.reaction/GLCRt2rpp" />
                  <rdf:li rdf:resource="http://identifiers.org/metanetx.reaction/MNXR100221" />
                </rdf:Bag>
              </bqbiol:is>
            </rdf:Description>
          </rdf:RDF>
        </annotation>
        <fbc:geneProductAssociation xmlns:fbc="http://www.sbml.org/sbml/level3/version1/fbc/version2">
          <fbc:or sboTerm="SBO:0000174">
            <fbc:geneProductRef fbc:geneProduct="G_b3127" />
            <fbc:geneProductRef fbc:geneProduct="G_b2789" />
          </fbc:or>
        </fbc:geneProductAssociation>
        <listOfReactants>
          <speciesReference constant="true" sboTerm="SBO:0000010" species="M_glcr_p" stoichiometry="1" />
          <speciesReference constant="true" sboTerm="SBO:0000010" species="M_h_p" stoichiometry="1" />
        </listOfReactants>
        <listOfProducts>
          <speciesReference constant="true" sboTerm="SBO:0000011" species="M_glcr_c" stoichiometry="1" />
          <speciesReference constant="true" sboTerm="SBO:0000011" species="M_h_c" stoichiometry="1" />
        </listOfProducts>
      </reaction>
      <reaction fast="false" fbc:lowerFluxBound="cobra_0_bound" fbc:upperFluxBound="cobra_default_ub" id="R_GLCt2pp" metaid="R_GLCt2pp" name="D-glucose transport in via proton symport (periplasm)"
      reversible="false" sboTerm="SBO:0000375">
        <annotation>
          <rdf:RDF xmlns:rdf="http://www.w3.org/1999/02/22-rdf-syntax-ns#" xmlns:bqbiol="http://biomodels.net/biology-qualifiers/">
            <rdf:Description rdf:about="#R_GLCt2pp">
              <bqbiol:is>
                <rdf:Bag>
                  <rdf:li rdf:resource="http://identifiers.org/bigg.reaction/GLCt2pp" />
                  <rdf:li rdf:resource="http://identifiers.org/biocyc/META:RXN0-7077" />
                  <rdf:li rdf:resource="http://identifiers.org/metanetx.reaction/MNXR100238" />
                </rdf:Bag>
              </bqbiol:is>
            </rdf:Description>
          </rdf:RDF>
        </annotation>
        <fbc:geneProductAssociation xmlns:fbc="http://www.sbml.org/sbml/level3/version1/fbc/version2">
          <fbc:geneProductRef fbc:geneProduct="G_b2943" />
        </fbc:geneProductAssociation>
        <listOfReactants>
          <speciesReference constant="true" sboTerm="SBO:0000010" species="M_glc__D_p" stoichiometry="1" />
          <speciesReference constant="true" sboTerm="SBO:0000010" species="M_h_p" stoichiometry="1" />
        </listOfReactants>
        <listOfProducts>
          <speciesReference constant="true" sboTerm="SBO:0000011" species="M_glc__D_c" stoichiometry="1" />
          <speciesReference constant="true" sboTerm="SBO:0000011" species="M_h_c" stoichiometry="1" />
        </listOfProducts>
      </reaction>
      <reaction fast="false" fbc:lowerFluxBound="cobra_default_lb" fbc:upperFluxBound="cobra_default_ub" id="R_GLCURt2rpp" metaid="R_GLCURt2rpp"
      name="D-glucuronate transport via proton symport, reversible (periplasm)" reversible="true" sboTerm="SBO:0000375">
        <annotation>
          <rdf:RDF xmlns:rdf="http://www.w3.org/1999/02/22-rdf-syntax-ns#" xmlns:bqbiol="http://biomodels.net/biology-qualifiers/">
            <rdf:Description rdf:about="#R_GLCURt2rpp">
              <bqbiol:is>
                <rdf:Bag>
                  <rdf:li rdf:resource="http://identifiers.org/bigg.reaction/GLCURt2rpp" />
                  <rdf:li rdf:resource="http://identifiers.org/metanetx.reaction/MNXR100234" />
                  <rdf:li rdf:resource="http://identifiers.org/rhea/28955" />
                  <rdf:li rdf:resource="http://identifiers.org/rhea/28956" />
                  <rdf:li rdf:resource="http://identifiers.org/rhea/28957" />
                  <rdf:li rdf:resource="http://identifiers.org/rhea/28958" />
                </rdf:Bag>
              </bqbiol:is>
            </rdf:Description>
          </rdf:RDF>
        </annotation>
        <fbc:geneProductAssociation xmlns:fbc="http://www.sbml.org/sbml/level3/version1/fbc/version2">
          <fbc:or sboTerm="SBO:0000174">
            <fbc:geneProductRef fbc:geneProduct="G_b3909" />
            <fbc:geneProductRef fbc:geneProduct="G_b3093" />
          </fbc:or>
        </fbc:geneProductAssociation>
        <listOfReactants>
          <speciesReference constant="true" sboTerm="SBO:0000010" species="M_glcur_p" stoichiometry="1" />
          <speciesReference constant="true" sboTerm="SBO:0000010" species="M_h_p" stoichiometry="1" />
        </listOfReactants>
        <listOfProducts>
          <speciesReference constant="true" sboTerm="SBO:0000011" species="M_glcur_c" stoichiometry="1" />
          <speciesReference constant="true" sboTerm="SBO:0000011" species="M_h_c" stoichiometry="1" />
        </listOfProducts>
      </reaction>
      <reaction fast="false" fbc:lowerFluxBound="cobra_0_bound" fbc:upperFluxBound="cobra_default_ub" id="R_ACMUMptspp" metaid="R_ACMUMptspp"
      name="N-acetylmuramate transport via PEP:Pyr PTS (periplasm)" reversible="false" sboTerm="SBO:0000375">
        <annotation>
          <rdf:RDF xmlns:rdf="http://www.w3.org/1999/02/22-rdf-syntax-ns#" xmlns:bqbiol="http://biomodels.net/biology-qualifiers/">
            <rdf:Description rdf:about="#R_ACMUMptspp">
              <bqbiol:is>
                <rdf:Bag>
                  <rdf:li rdf:resource="http://identifiers.org/bigg.reaction/ACMUMptspp" />
                  <rdf:li rdf:resource="http://identifiers.org/metanetx.reaction/MNXR95278" />
                </rdf:Bag>
              </bqbiol:is>
            </rdf:Description>
          </rdf:RDF>
        </annotation>
        <fbc:geneProductAssociation xmlns:fbc="http://www.sbml.org/sbml/level3/version1/fbc/version2">
          <fbc:and sboTerm="SBO:0000173">
            <fbc:geneProductRef fbc:geneProduct="G_b2415" />
            <fbc:geneProductRef fbc:geneProduct="G_b2417" />
            <fbc:geneProductRef fbc:geneProduct="G_b2416" />
            <fbc:geneProductRef fbc:geneProduct="G_b2429" />
          </fbc:and>
        </fbc:geneProductAssociation>
        <listOfReactants>
          <speciesReference constant="true" sboTerm="SBO:0000010" species="M_acmum_p" stoichiometry="1" />
          <speciesReference constant="true" sboTerm="SBO:0000010" species="M_pep_c" stoichiometry="1" />
        </listOfReactants>
        <listOfProducts>
          <speciesReference constant="true" sboTerm="SBO:0000011" species="M_acmum6p_c" stoichiometry="1" />
          <speciesReference constant="true" sboTerm="SBO:0000011" species="M_pyr_c" stoichiometry="1" />
        </listOfProducts>
      </reaction>
      <reaction fast="false" fbc:lowerFluxBound="cobra_default_lb" fbc:upperFluxBound="cobra_default_ub" id="R_EX_h2o_e" metaid="R_EX_h2o_e" name="H2O exchange" reversible="true"
      sboTerm="SBO:0000627">
        <annotation xmlns:sbml="http://www.sbml.org/sbml/level3/version1/core">
          <rdf:RDF xmlns:rdf="http://www.w3.org/1999/02/22-rdf-syntax-ns#" xmlns:bqbiol="http://biomodels.net/biology-qualifiers/">
            <rdf:Description rdf:about="#R_EX_h2o_e">
              <bqbiol:is>
                <rdf:Bag>
                  <rdf:li rdf:resource="http://identifiers.org/bigg.reaction/h2o" />
                </rdf:Bag>
              </bqbiol:is>
            </rdf:Description>
          </rdf:RDF>
        </annotation>
        <listOfReactants>
          <speciesReference constant="true" sboTerm="SBO:0000010" species="M_h2o_e" stoichiometry="1" />
        </listOfReactants>
      </reaction>
      <reaction fast="false" fbc:lowerFluxBound="cobra_0_bound" fbc:upperFluxBound="cobra_default_ub" id="R_EX_ala__D_e" metaid="R_EX_ala__D_e" name="D-Alanine exchange" reversible="false"
      sboTerm="SBO:0000627">
        <annotation xmlns:sbml="http://www.sbml.org/sbml/level3/version1/core">
          <rdf:RDF xmlns:rdf="http://www.w3.org/1999/02/22-rdf-syntax-ns#" xmlns:bqbiol="http://biomodels.net/biology-qualifiers/">
            <rdf:Description rdf:about="#R_EX_ala__D_e">
              <bqbiol:is>
                <rdf:Bag>
                  <rdf:li rdf:resource="http://identifiers.org/bigg.reaction/ala__D" />
                </rdf:Bag>
              </bqbiol:is>
            </rdf:Description>
          </rdf:RDF>
        </annotation>
        <listOfReactants>
          <speciesReference constant="true" sboTerm="SBO:0000010" species="M_ala__D_e" stoichiometry="1" />
        </listOfReactants>
      </reaction>
      <reaction fast="false" fbc:lowerFluxBound="cobra_0_bound" fbc:upperFluxBound="cobra_default_ub" id="R_HSTPT" metaid="R_HSTPT" name="Histidinol-phosphate transaminase" reversible="false"
      sboTerm="SBO:0000375">
        <annotation>
          <rdf:RDF xmlns:rdf="http://www.w3.org/1999/02/22-rdf-syntax-ns#" xmlns:bqbiol="http://biomodels.net/biology-qualifiers/">
            <rdf:Description rdf:about="#R_HSTPT">
              <bqbiol:is>
                <rdf:Bag>
                  <rdf:li rdf:resource="http://identifiers.org/bigg.reaction/HSTPT" />
                  <rdf:li rdf:resource="http://identifiers.org/biocyc/META:HISTAMINOTRANS-RXN" />
                  <rdf:li rdf:resource="http://identifiers.org/ec-code/2.6.1.9" />
                  <rdf:li rdf:resource="http://identifiers.org/kegg.reaction/R03243" />
                  <rdf:li rdf:resource="http://identifiers.org/metanetx.reaction/MNXR95852" />
                  <rdf:li rdf:resource="http://identifiers.org/rhea/23744" />
                  <rdf:li rdf:resource="http://identifiers.org/rhea/23745" />
                  <rdf:li rdf:resource="http://identifiers.org/rhea/23746" />
                  <rdf:li rdf:resource="http://identifiers.org/rhea/23747" />
                </rdf:Bag>
              </bqbiol:is>
            </rdf:Description>
          </rdf:RDF>
        </annotation>
        <fbc:geneProductAssociation xmlns:fbc="http://www.sbml.org/sbml/level3/version1/fbc/version2">
          <fbc:geneProductRef fbc:geneProduct="G_b2021" />
        </fbc:geneProductAssociation>
        <listOfReactants>
          <speciesReference constant="true" sboTerm="SBO:0000010" species="M_glu__L_c" stoichiometry="1" />
          <speciesReference constant="true" sboTerm="SBO:0000010" species="M_imacp_c" stoichiometry="1" />
        </listOfReactants>
        <listOfProducts>
          <speciesReference constant="true" sboTerm="SBO:0000011" species="M_akg_c" stoichiometry="1" />
          <speciesReference constant="true" sboTerm="SBO:0000011" species="M_hisp_c" stoichiometry="1" />
        </listOfProducts>
      </reaction>
      <reaction fast="false" fbc:lowerFluxBound="cobra_0_bound" fbc:upperFluxBound="cobra_default_ub" id="R_THDPS" metaid="R_THDPS" name="Tetrahydrodipicolinate succinylase" reversible="false"
      sboTerm="SBO:0000375">
        <annotation>
          <rdf:RDF xmlns:rdf="http://www.w3.org/1999/02/22-rdf-syntax-ns#" xmlns:bqbiol="http://biomodels.net/biology-qualifiers/">
            <rdf:Description rdf:about="#R_THDPS">
              <bqbiol:is>
                <rdf:Bag>
                  <rdf:li rdf:resource="http://identifiers.org/bigg.reaction/THDPS" />
                  <rdf:li rdf:resource="http://identifiers.org/biocyc/META:TETHYDPICSUCC-RXN" />
                  <rdf:li rdf:resource="http://identifiers.org/ec-code/2.3.1.117" />
                  <rdf:li rdf:resource="http://identifiers.org/kegg.reaction/R04365" />
                  <rdf:li rdf:resource="http://identifiers.org/metanetx.reaction/MNXR104806" />
                  <rdf:li rdf:resource="http://identifiers.org/rhea/17325" />
                  <rdf:li rdf:resource="http://identifiers.org/rhea/17326" />
                  <rdf:li rdf:resource="http://identifiers.org/rhea/17327" />
                  <rdf:li rdf:resource="http://identifiers.org/rhea/17328" />
                </rdf:Bag>
              </bqbiol:is>
            </rdf:Description>
          </rdf:RDF>
        </annotation>
        <fbc:geneProductAssociation xmlns:fbc="http://www.sbml.org/sbml/level3/version1/fbc/version2">
          <fbc:geneProductRef fbc:geneProduct="G_b0166" />
        </fbc:geneProductAssociation>
        <listOfReactants>
          <speciesReference constant="true" sboTerm="SBO:0000010" species="M_h2o_c" stoichiometry="1" />
          <speciesReference constant="true" sboTerm="SBO:0000010" species="M_succoa_c" stoichiometry="1" />
          <speciesReference constant="true" sboTerm="SBO:0000010" species="M_thdp_c" stoichiometry="1" />
        </listOfReactants>
        <listOfProducts>
          <speciesReference constant="true" sboTerm="SBO:0000011" species="M_coa_c" stoichiometry="1" />
          <speciesReference constant="true" sboTerm="SBO:0000011" species="M_sl2a6o_c" stoichiometry="1" />
        </listOfProducts>
      </reaction>
      <reaction fast="false" fbc:lowerFluxBound="cobra_0_bound" fbc:upperFluxBound="cobra_default_ub" id="R_ACONMT" metaid="R_ACONMT" name="Trans-aconitate methyltransferase" reversible="false"
      sboTerm="SBO:0000375">
        <annotation>
          <rdf:RDF xmlns:rdf="http://www.w3.org/1999/02/22-rdf-syntax-ns#" xmlns:bqbiol="http://biomodels.net/biology-qualifiers/">
            <rdf:Description rdf:about="#R_ACONMT">
              <bqbiol:is>
                <rdf:Bag>
                  <rdf:li rdf:resource="http://identifiers.org/bigg.reaction/ACONMT" />
                  <rdf:li rdf:resource="http://identifiers.org/biocyc/META:RXN0-2441" />
                  <rdf:li rdf:resource="http://identifiers.org/ec-code/2.1.1.144" />
                  <rdf:li rdf:resource="http://identifiers.org/kegg.reaction/R05763" />
                  <rdf:li rdf:resource="http://identifiers.org/metanetx.reaction/MNXR95383" />
                  <rdf:li rdf:resource="http://identifiers.org/rhea/14969" />
                  <rdf:li rdf:resource="http://identifiers.org/rhea/14970" />
                  <rdf:li rdf:resource="http://identifiers.org/rhea/14971" />
                  <rdf:li rdf:resource="http://identifiers.org/rhea/14972" />
                </rdf:Bag>
              </bqbiol:is>
            </rdf:Description>
          </rdf:RDF>
        </annotation>
        <fbc:geneProductAssociation xmlns:fbc="http://www.sbml.org/sbml/level3/version1/fbc/version2">
          <fbc:geneProductRef fbc:geneProduct="G_b1519" />
        </fbc:geneProductAssociation>
        <listOfReactants>
          <speciesReference constant="true" sboTerm="SBO:0000010" species="M_acon_T_c" stoichiometry="1" />
          <speciesReference constant="true" sboTerm="SBO:0000010" species="M_amet_c" stoichiometry="1" />
        </listOfReactants>
        <listOfProducts>
          <speciesReference constant="true" sboTerm="SBO:0000011" species="M_aconm_c" stoichiometry="1" />
          <speciesReference constant="true" sboTerm="SBO:0000011" species="M_ahcys_c" stoichiometry="1" />
        </listOfProducts>
      </reaction>
      <reaction fast="false" fbc:lowerFluxBound="cobra_default_lb" fbc:upperFluxBound="cobra_default_ub" id="R_XTSNtex" metaid="R_XTSNtex"
      name="Xanthosine transport via diffusion (extracellular to periplasm)" reversible="true" sboTerm="SBO:0000375">
        <annotation>
          <rdf:RDF xmlns:rdf="http://www.w3.org/1999/02/22-rdf-syntax-ns#" xmlns:bqbiol="http://biomodels.net/biology-qualifiers/">
            <rdf:Description rdf:about="#R_XTSNtex">
              <bqbiol:is>
                <rdf:Bag>
                  <rdf:li rdf:resource="http://identifiers.org/bigg.reaction/XTSNtex" />
                  <rdf:li rdf:resource="http://identifiers.org/metanetx.reaction/MNXR105247" />
                </rdf:Bag>
              </bqbiol:is>
            </rdf:Description>
          </rdf:RDF>
        </annotation>
        <fbc:geneProductAssociation xmlns:fbc="http://www.sbml.org/sbml/level3/version1/fbc/version2">
          <fbc:or sboTerm="SBO:0000174">
            <fbc:geneProductRef fbc:geneProduct="G_b1377" />
            <fbc:geneProductRef fbc:geneProduct="G_b0241" />
            <fbc:geneProductRef fbc:geneProduct="G_b0929" />
            <fbc:geneProductRef fbc:geneProduct="G_b2215" />
          </fbc:or>
        </fbc:geneProductAssociation>
        <listOfReactants>
          <speciesReference constant="true" sboTerm="SBO:0000010" species="M_xtsn_e" stoichiometry="1" />
        </listOfReactants>
        <listOfProducts>
          <speciesReference constant="true" sboTerm="SBO:0000011" species="M_xtsn_p" stoichiometry="1" />
        </listOfProducts>
      </reaction>
      <reaction fast="false" fbc:lowerFluxBound="cobra_0_bound" fbc:upperFluxBound="cobra_default_ub" id="R_EX_hdca_e" metaid="R_EX_hdca_e" name="Hexadecanoate (n-C16:0) exchange" reversible="false"
      sboTerm="SBO:0000627">
        <annotation xmlns:sbml="http://www.sbml.org/sbml/level3/version1/core">
          <rdf:RDF xmlns:rdf="http://www.w3.org/1999/02/22-rdf-syntax-ns#" xmlns:bqbiol="http://biomodels.net/biology-qualifiers/">
            <rdf:Description rdf:about="#R_EX_hdca_e">
              <bqbiol:is>
                <rdf:Bag>
                  <rdf:li rdf:resource="http://identifiers.org/bigg.reaction/hdca" />
                </rdf:Bag>
              </bqbiol:is>
            </rdf:Description>
          </rdf:RDF>
        </annotation>
        <listOfReactants>
          <speciesReference constant="true" sboTerm="SBO:0000010" species="M_hdca_e" stoichiometry="1" />
        </listOfReactants>
      </reaction>
      <reaction fast="false" fbc:lowerFluxBound="cobra_0_bound" fbc:upperFluxBound="cobra_default_ub" id="R_EX_glcr_e" metaid="R_EX_glcr_e" name="D-Glucarate exchange" reversible="false"
      sboTerm="SBO:0000627">
        <annotation xmlns:sbml="http://www.sbml.org/sbml/level3/version1/core">
          <rdf:RDF xmlns:rdf="http://www.w3.org/1999/02/22-rdf-syntax-ns#" xmlns:bqbiol="http://biomodels.net/biology-qualifiers/">
            <rdf:Description rdf:about="#R_EX_glcr_e">
              <bqbiol:is>
                <rdf:Bag>
                  <rdf:li rdf:resource="http://identifiers.org/bigg.reaction/glcr" />
                </rdf:Bag>
              </bqbiol:is>
            </rdf:Description>
          </rdf:RDF>
        </annotation>
        <listOfReactants>
          <speciesReference constant="true" sboTerm="SBO:0000010" species="M_glcr_e" stoichiometry="1" />
        </listOfReactants>
      </reaction>
      <reaction fast="false" fbc:lowerFluxBound="cobra_0_bound" fbc:upperFluxBound="cobra_default_ub" id="R_GNK" metaid="R_GNK" name="Gluconokinase" reversible="false" sboTerm="SBO:0000375">
        <annotation>
          <rdf:RDF xmlns:rdf="http://www.w3.org/1999/02/22-rdf-syntax-ns#" xmlns:bqbiol="http://biomodels.net/biology-qualifiers/">
            <rdf:Description rdf:about="#R_GNK">
              <bqbiol:is>
                <rdf:Bag>
                  <rdf:li rdf:resource="http://identifiers.org/bigg.reaction/GNK" />
                  <rdf:li rdf:resource="http://identifiers.org/biocyc/META:GLUCONOKIN-RXN" />
                  <rdf:li rdf:resource="http://identifiers.org/ec-code/2.7.1.12" />
                  <rdf:li rdf:resource="http://identifiers.org/kegg.reaction/R01737" />
                  <rdf:li rdf:resource="http://identifiers.org/metanetx.reaction/MNXR100390" />
                  <rdf:li rdf:resource="http://identifiers.org/rhea/19433" />
                  <rdf:li rdf:resource="http://identifiers.org/rhea/19434" />
                  <rdf:li rdf:resource="http://identifiers.org/rhea/19435" />
                  <rdf:li rdf:resource="http://identifiers.org/rhea/19436" />
                </rdf:Bag>
              </bqbiol:is>
            </rdf:Description>
          </rdf:RDF>
        </annotation>
        <fbc:geneProductAssociation xmlns:fbc="http://www.sbml.org/sbml/level3/version1/fbc/version2">
          <fbc:or sboTerm="SBO:0000174">
            <fbc:geneProductRef fbc:geneProduct="G_b3437" />
            <fbc:geneProductRef fbc:geneProduct="G_b4268" />
          </fbc:or>
        </fbc:geneProductAssociation>
        <listOfReactants>
          <speciesReference constant="true" sboTerm="SBO:0000010" species="M_atp_c" stoichiometry="1" />
          <speciesReference constant="true" sboTerm="SBO:0000010" species="M_glcn_c" stoichiometry="1" />
        </listOfReactants>
        <listOfProducts>
          <speciesReference constant="true" sboTerm="SBO:0000011" species="M_6pgc_c" stoichiometry="1" />
          <speciesReference constant="true" sboTerm="SBO:0000011" species="M_adp_c" stoichiometry="1" />
          <speciesReference constant="true" sboTerm="SBO:0000011" species="M_h_c" stoichiometry="1" />
        </listOfProducts>
      </reaction>
      <reaction fast="false" fbc:lowerFluxBound="cobra_0_bound" fbc:upperFluxBound="cobra_default_ub" id="R_HMBS" metaid="R_HMBS" name="Hydroxymethylbilane synthase" reversible="false"
      sboTerm="SBO:0000375">
        <annotation>
          <rdf:RDF xmlns:rdf="http://www.w3.org/1999/02/22-rdf-syntax-ns#" xmlns:bqbiol="http://biomodels.net/biology-qualifiers/">
            <rdf:Description rdf:about="#R_HMBS">
              <bqbiol:is>
                <rdf:Bag>
                  <rdf:li rdf:resource="http://identifiers.org/bigg.reaction/HMBS" />
                  <rdf:li rdf:resource="http://identifiers.org/biocyc/META:OHMETHYLBILANESYN-RXN" />
                  <rdf:li rdf:resource="http://identifiers.org/ec-code/2.5.1.61" />
                  <rdf:li rdf:resource="http://identifiers.org/ec-code/4.3.1.8" />
                  <rdf:li rdf:resource="http://identifiers.org/kegg.reaction/R00084" />
                  <rdf:li rdf:resource="http://identifiers.org/metanetx.reaction/MNXR100658" />
                  <rdf:li rdf:resource="http://identifiers.org/rhea/13185" />
                  <rdf:li rdf:resource="http://identifiers.org/rhea/13186" />
                  <rdf:li rdf:resource="http://identifiers.org/rhea/13187" />
                  <rdf:li rdf:resource="http://identifiers.org/rhea/13188" />
                </rdf:Bag>
              </bqbiol:is>
            </rdf:Description>
          </rdf:RDF>
        </annotation>
        <fbc:geneProductAssociation xmlns:fbc="http://www.sbml.org/sbml/level3/version1/fbc/version2">
          <fbc:geneProductRef fbc:geneProduct="G_b3805" />
        </fbc:geneProductAssociation>
        <listOfReactants>
          <speciesReference constant="true" sboTerm="SBO:0000010" species="M_h2o_c" stoichiometry="1" />
          <speciesReference constant="true" sboTerm="SBO:0000010" species="M_ppbng_c" stoichiometry="4" />
        </listOfReactants>
        <listOfProducts>
          <speciesReference constant="true" sboTerm="SBO:0000011" species="M_hmbil_c" stoichiometry="1" />
          <speciesReference constant="true" sboTerm="SBO:0000011" species="M_nh4_c" stoichiometry="4" />
        </listOfProducts>
      </reaction>
      <reaction fast="false" fbc:lowerFluxBound="cobra_0_bound" fbc:upperFluxBound="cobra_default_ub" id="R_RMK" metaid="R_RMK" name="Rhamnulokinase" reversible="false" sboTerm="SBO:0000375">
        <annotation>
          <rdf:RDF xmlns:rdf="http://www.w3.org/1999/02/22-rdf-syntax-ns#" xmlns:bqbiol="http://biomodels.net/biology-qualifiers/">
            <rdf:Description rdf:about="#R_RMK">
              <bqbiol:is>
                <rdf:Bag>
                  <rdf:li rdf:resource="http://identifiers.org/bigg.reaction/RMK" />
                  <rdf:li rdf:resource="http://identifiers.org/ec-code/2.7.1.5" />
                  <rdf:li rdf:resource="http://identifiers.org/kegg.reaction/R03014" />
                  <rdf:li rdf:resource="http://identifiers.org/metanetx.reaction/MNXR104039" />
                  <rdf:li rdf:resource="http://identifiers.org/rhea/20117" />
                  <rdf:li rdf:resource="http://identifiers.org/rhea/20118" />
                  <rdf:li rdf:resource="http://identifiers.org/rhea/20119" />
                  <rdf:li rdf:resource="http://identifiers.org/rhea/20120" />
                </rdf:Bag>
              </bqbiol:is>
            </rdf:Description>
          </rdf:RDF>
        </annotation>
        <fbc:geneProductAssociation xmlns:fbc="http://www.sbml.org/sbml/level3/version1/fbc/version2">
          <fbc:geneProductRef fbc:geneProduct="G_b3904" />
        </fbc:geneProductAssociation>
        <listOfReactants>
          <speciesReference constant="true" sboTerm="SBO:0000010" species="M_atp_c" stoichiometry="1" />
          <speciesReference constant="true" sboTerm="SBO:0000010" species="M_rml_c" stoichiometry="1" />
        </listOfReactants>
        <listOfProducts>
          <speciesReference constant="true" sboTerm="SBO:0000011" species="M_adp_c" stoichiometry="1" />
          <speciesReference constant="true" sboTerm="SBO:0000011" species="M_h_c" stoichiometry="1" />
          <speciesReference constant="true" sboTerm="SBO:0000011" species="M_rml1p_c" stoichiometry="1" />
        </listOfProducts>
      </reaction>
      <reaction fast="false" fbc:lowerFluxBound="cobra_0_bound" fbc:upperFluxBound="cobra_0_bound" id="R_FHL" metaid="R_FHL" name="Formate-hydrogen lyase" reversible="false" sboTerm="SBO:0000375">
        <annotation>
          <rdf:RDF xmlns:rdf="http://www.w3.org/1999/02/22-rdf-syntax-ns#" xmlns:bqbiol="http://biomodels.net/biology-qualifiers/">
            <rdf:Description rdf:about="#R_FHL">
              <bqbiol:is>
                <rdf:Bag>
                  <rdf:li rdf:resource="http://identifiers.org/bigg.reaction/FHL" />
                  <rdf:li rdf:resource="http://identifiers.org/biocyc/META:FHLMULTI-RXN" />
                  <rdf:li rdf:resource="http://identifiers.org/metanetx.reaction/MNXR99594" />
                  <rdf:li rdf:resource="http://identifiers.org/rhea/27610" />
                  <rdf:li rdf:resource="http://identifiers.org/rhea/27611" />
                  <rdf:li rdf:resource="http://identifiers.org/rhea/27612" />
                  <rdf:li rdf:resource="http://identifiers.org/rhea/27613" />
                </rdf:Bag>
              </bqbiol:is>
            </rdf:Description>
          </rdf:RDF>
        </annotation>
        <fbc:geneProductAssociation xmlns:fbc="http://www.sbml.org/sbml/level3/version1/fbc/version2">
          <fbc:or sboTerm="SBO:0000174">
            <fbc:and sboTerm="SBO:0000173">
              <fbc:geneProductRef fbc:geneProduct="G_b4079" />
              <fbc:geneProductRef fbc:geneProduct="G_b2481" />
              <fbc:geneProductRef fbc:geneProduct="G_b2488" />
              <fbc:geneProductRef fbc:geneProduct="G_b2486" />
              <fbc:geneProductRef fbc:geneProduct="G_b2482" />
              <fbc:geneProductRef fbc:geneProduct="G_b2487" />
              <fbc:geneProductRef fbc:geneProduct="G_b2489" />
              <fbc:geneProductRef fbc:geneProduct="G_b2485" />
              <fbc:geneProductRef fbc:geneProduct="G_b2483" />
              <fbc:geneProductRef fbc:geneProduct="G_b2490" />
              <fbc:geneProductRef fbc:geneProduct="G_b2484" />
            </fbc:and>
            <fbc:and sboTerm="SBO:0000173">
              <fbc:geneProductRef fbc:geneProduct="G_b4079" />
              <fbc:geneProductRef fbc:geneProduct="G_b2719" />
              <fbc:geneProductRef fbc:geneProduct="G_b2720" />
              <fbc:geneProductRef fbc:geneProduct="G_b2723" />
              <fbc:geneProductRef fbc:geneProduct="G_b2722" />
              <fbc:geneProductRef fbc:geneProduct="G_b2724" />
              <fbc:geneProductRef fbc:geneProduct="G_b2721" />
            </fbc:and>
          </fbc:or>
        </fbc:geneProductAssociation>
        <listOfReactants>
          <speciesReference constant="true" sboTerm="SBO:0000010" species="M_for_c" stoichiometry="1" />
          <speciesReference constant="true" sboTerm="SBO:0000010" species="M_h_c" stoichiometry="1" />
        </listOfReactants>
        <listOfProducts>
          <speciesReference constant="true" sboTerm="SBO:0000011" species="M_co2_c" stoichiometry="1" />
          <speciesReference constant="true" sboTerm="SBO:0000011" species="M_h2_c" stoichiometry="1" />
        </listOfProducts>
      </reaction>
      <reaction fast="false" fbc:lowerFluxBound="cobra_0_bound" fbc:upperFluxBound="cobra_default_ub" id="R_HYPOE" metaid="R_HYPOE" name="Hypothetical enyme" reversible="false" sboTerm="SBO:0000375">
        <annotation>
          <rdf:RDF xmlns:rdf="http://www.w3.org/1999/02/22-rdf-syntax-ns#" xmlns:bqbiol="http://biomodels.net/biology-qualifiers/">
            <rdf:Description rdf:about="#R_HYPOE">
              <bqbiol:is>
                <rdf:Bag>
                  <rdf:li rdf:resource="http://identifiers.org/bigg.reaction/HYPOE" />
                  <rdf:li rdf:resource="http://identifiers.org/biocyc/META:RXN-14046" />
                  <rdf:li rdf:resource="http://identifiers.org/ec-code/3.1.3.74" />
                  <rdf:li rdf:resource="http://identifiers.org/kegg.reaction/R02494" />
                  <rdf:li rdf:resource="http://identifiers.org/metanetx.reaction/MNXR100763" />
                  <rdf:li rdf:resource="http://identifiers.org/rhea/25135" />
                  <rdf:li rdf:resource="http://identifiers.org/rhea/25136" />
                  <rdf:li rdf:resource="http://identifiers.org/rhea/25137" />
                  <rdf:li rdf:resource="http://identifiers.org/rhea/25138" />
                </rdf:Bag>
              </bqbiol:is>
            </rdf:Description>
          </rdf:RDF>
        </annotation>
        <listOfReactants>
          <speciesReference constant="true" sboTerm="SBO:0000010" species="M_h2o_c" stoichiometry="1" />
          <speciesReference constant="true" sboTerm="SBO:0000010" species="M_pyam5p_c" stoichiometry="1" />
        </listOfReactants>
        <listOfProducts>
          <speciesReference constant="true" sboTerm="SBO:0000011" species="M_pi_c" stoichiometry="1" />
          <speciesReference constant="true" sboTerm="SBO:0000011" species="M_pydam_c" stoichiometry="1" />
        </listOfProducts>
      </reaction>
      <reaction fast="false" fbc:lowerFluxBound="cobra_0_bound" fbc:upperFluxBound="cobra_default_ub" id="R_MEPCT" metaid="R_MEPCT" name="2-C-methyl-D-erythritol 4-phosphate cytidylyltransferase"
      reversible="false" sboTerm="SBO:0000375">
        <annotation>
          <rdf:RDF xmlns:rdf="http://www.w3.org/1999/02/22-rdf-syntax-ns#" xmlns:bqbiol="http://biomodels.net/biology-qualifiers/">
            <rdf:Description rdf:about="#R_MEPCT">
              <bqbiol:is>
                <rdf:Bag>
                  <rdf:li rdf:resource="http://identifiers.org/bigg.reaction/MEPCT" />
                  <rdf:li rdf:resource="http://identifiers.org/biocyc/META:2.7.7.60-RXN" />
                  <rdf:li rdf:resource="http://identifiers.org/ec-code/2.7.7.60" />
                  <rdf:li rdf:resource="http://identifiers.org/kegg.reaction/R05633" />
                  <rdf:li rdf:resource="http://identifiers.org/metanetx.reaction/MNXR96807" />
                  <rdf:li rdf:resource="http://identifiers.org/rhea/13429" />
                  <rdf:li rdf:resource="http://identifiers.org/rhea/13430" />
                  <rdf:li rdf:resource="http://identifiers.org/rhea/13431" />
                  <rdf:li rdf:resource="http://identifiers.org/rhea/13432" />
                </rdf:Bag>
              </bqbiol:is>
            </rdf:Description>
          </rdf:RDF>
        </annotation>
        <fbc:geneProductAssociation xmlns:fbc="http://www.sbml.org/sbml/level3/version1/fbc/version2">
          <fbc:geneProductRef fbc:geneProduct="G_b2747" />
        </fbc:geneProductAssociation>
        <listOfReactants>
          <speciesReference constant="true" sboTerm="SBO:0000010" species="M_2me4p_c" stoichiometry="1" />
          <speciesReference constant="true" sboTerm="SBO:0000010" species="M_ctp_c" stoichiometry="1" />
          <speciesReference constant="true" sboTerm="SBO:0000010" species="M_h_c" stoichiometry="1" />
        </listOfReactants>
        <listOfProducts>
          <speciesReference constant="true" sboTerm="SBO:0000011" species="M_4c2me_c" stoichiometry="1" />
          <speciesReference constant="true" sboTerm="SBO:0000011" species="M_ppi_c" stoichiometry="1" />
        </listOfProducts>
      </reaction>
      <reaction fast="false" fbc:lowerFluxBound="cobra_default_lb" fbc:upperFluxBound="cobra_default_ub" id="R_GLUDy" metaid="R_GLUDy" name="Glutamate dehydrogenase (NADP)" reversible="true"
      sboTerm="SBO:0000375">
        <annotation>
          <rdf:RDF xmlns:rdf="http://www.w3.org/1999/02/22-rdf-syntax-ns#" xmlns:bqbiol="http://biomodels.net/biology-qualifiers/">
            <rdf:Description rdf:about="#R_GLUDy">
              <bqbiol:is>
                <rdf:Bag>
                  <rdf:li rdf:resource="http://identifiers.org/bigg.reaction/GLUDy" />
                  <rdf:li rdf:resource="http://identifiers.org/biocyc/META:GLUTDEHYD-RXN" />
                  <rdf:li rdf:resource="http://identifiers.org/ec-code/1.4.1.13" />
                  <rdf:li rdf:resource="http://identifiers.org/ec-code/1.4.1.3" />
                  <rdf:li rdf:resource="http://identifiers.org/ec-code/1.4.1.4" />
                  <rdf:li rdf:resource="http://identifiers.org/kegg.reaction/R00248" />
                  <rdf:li rdf:resource="http://identifiers.org/metanetx.reaction/MNXR100086" />
                  <rdf:li rdf:resource="http://identifiers.org/rhea/11612" />
                  <rdf:li rdf:resource="http://identifiers.org/rhea/11613" />
                  <rdf:li rdf:resource="http://identifiers.org/rhea/11614" />
                  <rdf:li rdf:resource="http://identifiers.org/rhea/11615" />
                </rdf:Bag>
              </bqbiol:is>
            </rdf:Description>
          </rdf:RDF>
        </annotation>
        <fbc:geneProductAssociation xmlns:fbc="http://www.sbml.org/sbml/level3/version1/fbc/version2">
          <fbc:or sboTerm="SBO:0000174">
            <fbc:geneProductRef fbc:geneProduct="G_b1761" />
            <fbc:and sboTerm="SBO:0000173">
              <fbc:geneProductRef fbc:geneProduct="G_b3213" />
              <fbc:geneProductRef fbc:geneProduct="G_b3212" />
            </fbc:and>
          </fbc:or>
        </fbc:geneProductAssociation>
        <listOfReactants>
          <speciesReference constant="true" sboTerm="SBO:0000010" species="M_glu__L_c" stoichiometry="1" />
          <speciesReference constant="true" sboTerm="SBO:0000010" species="M_h2o_c" stoichiometry="1" />
          <speciesReference constant="true" sboTerm="SBO:0000010" species="M_nadp_c" stoichiometry="1" />
        </listOfReactants>
        <listOfProducts>
          <speciesReference constant="true" sboTerm="SBO:0000011" species="M_akg_c" stoichiometry="1" />
          <speciesReference constant="true" sboTerm="SBO:0000011" species="M_h_c" stoichiometry="1" />
          <speciesReference constant="true" sboTerm="SBO:0000011" species="M_nadph_c" stoichiometry="1" />
          <speciesReference constant="true" sboTerm="SBO:0000011" species="M_nh4_c" stoichiometry="1" />
        </listOfProducts>
      </reaction>
      <reaction fast="false" fbc:lowerFluxBound="cobra_0_bound" fbc:upperFluxBound="cobra_default_ub" id="R_ZN2abcpp" metaid="R_ZN2abcpp" name="Zinc (Zn+2) ABC transporter, efflux (periplasm)"
      reversible="false" sboTerm="SBO:0000375">
        <annotation>
          <rdf:RDF xmlns:rdf="http://www.w3.org/1999/02/22-rdf-syntax-ns#" xmlns:bqbiol="http://biomodels.net/biology-qualifiers/">
            <rdf:Description rdf:about="#R_ZN2abcpp">
              <bqbiol:is>
                <rdf:Bag>
                  <rdf:li rdf:resource="http://identifiers.org/bigg.reaction/ZN2abcpp" />
                  <rdf:li rdf:resource="http://identifiers.org/biocyc/META:RXN0-5205" />
                  <rdf:li rdf:resource="http://identifiers.org/ec-code/3.6.3.5" />
                  <rdf:li rdf:resource="http://identifiers.org/metanetx.reaction/MNXR105277" />
                  <rdf:li rdf:resource="http://identifiers.org/rhea/20621" />
                  <rdf:li rdf:resource="http://identifiers.org/rhea/20622" />
                  <rdf:li rdf:resource="http://identifiers.org/rhea/20623" />
                  <rdf:li rdf:resource="http://identifiers.org/rhea/20624" />
                </rdf:Bag>
              </bqbiol:is>
            </rdf:Description>
          </rdf:RDF>
        </annotation>
        <fbc:geneProductAssociation xmlns:fbc="http://www.sbml.org/sbml/level3/version1/fbc/version2">
          <fbc:geneProductRef fbc:geneProduct="G_b3469" />
        </fbc:geneProductAssociation>
        <listOfReactants>
          <speciesReference constant="true" sboTerm="SBO:0000010" species="M_atp_c" stoichiometry="1" />
          <speciesReference constant="true" sboTerm="SBO:0000010" species="M_h2o_c" stoichiometry="1" />
          <speciesReference constant="true" sboTerm="SBO:0000010" species="M_zn2_c" stoichiometry="1" />
        </listOfReactants>
        <listOfProducts>
          <speciesReference constant="true" sboTerm="SBO:0000011" species="M_adp_c" stoichiometry="1" />
          <speciesReference constant="true" sboTerm="SBO:0000011" species="M_h_c" stoichiometry="1" />
          <speciesReference constant="true" sboTerm="SBO:0000011" species="M_pi_c" stoichiometry="1" />
          <speciesReference constant="true" sboTerm="SBO:0000011" species="M_zn2_p" stoichiometry="1" />
        </listOfProducts>
      </reaction>
      <reaction fast="false" fbc:lowerFluxBound="cobra_0_bound" fbc:upperFluxBound="cobra_default_ub" id="R_GLYCLTDy" metaid="R_GLYCLTDy" name="Glycolate dehydrogenase (NADP)" reversible="false"
      sboTerm="SBO:0000375">
        <annotation>
          <rdf:RDF xmlns:rdf="http://www.w3.org/1999/02/22-rdf-syntax-ns#" xmlns:bqbiol="http://biomodels.net/biology-qualifiers/">
            <rdf:Description rdf:about="#R_GLYCLTDy">
              <bqbiol:is>
                <rdf:Bag>
                  <rdf:li rdf:resource="http://identifiers.org/bigg.reaction/GLYCLTDy" />
                  <rdf:li rdf:resource="http://identifiers.org/ec-code/1.1.1.79" />
                  <rdf:li rdf:resource="http://identifiers.org/kegg.reaction/R00465" />
                  <rdf:li rdf:resource="http://identifiers.org/metanetx.reaction/MNXR100332" />
                  <rdf:li rdf:resource="http://identifiers.org/rhea/10992" />
                  <rdf:li rdf:resource="http://identifiers.org/rhea/10993" />
                  <rdf:li rdf:resource="http://identifiers.org/rhea/10994" />
                  <rdf:li rdf:resource="http://identifiers.org/rhea/10995" />
                </rdf:Bag>
              </bqbiol:is>
            </rdf:Description>
          </rdf:RDF>
        </annotation>
        <fbc:geneProductAssociation xmlns:fbc="http://www.sbml.org/sbml/level3/version1/fbc/version2">
          <fbc:or sboTerm="SBO:0000174">
            <fbc:geneProductRef fbc:geneProduct="G_b1033" />
            <fbc:geneProductRef fbc:geneProduct="G_b3553" />
          </fbc:or>
        </fbc:geneProductAssociation>
        <listOfReactants>
          <speciesReference constant="true" sboTerm="SBO:0000010" species="M_glx_c" stoichiometry="1" />
          <speciesReference constant="true" sboTerm="SBO:0000010" species="M_h_c" stoichiometry="1" />
          <speciesReference constant="true" sboTerm="SBO:0000010" species="M_nadph_c" stoichiometry="1" />
        </listOfReactants>
        <listOfProducts>
          <speciesReference constant="true" sboTerm="SBO:0000011" species="M_glyclt_c" stoichiometry="1" />
          <speciesReference constant="true" sboTerm="SBO:0000011" species="M_nadp_c" stoichiometry="1" />
        </listOfProducts>
      </reaction>
      <reaction fast="false" fbc:lowerFluxBound="cobra_0_bound" fbc:upperFluxBound="cobra_default_ub" id="R_LYSDC" metaid="R_LYSDC" name="Lysine decarboxylase" reversible="false"
      sboTerm="SBO:0000375">
        <annotation>
          <rdf:RDF xmlns:rdf="http://www.w3.org/1999/02/22-rdf-syntax-ns#" xmlns:bqbiol="http://biomodels.net/biology-qualifiers/">
            <rdf:Description rdf:about="#R_LYSDC">
              <bqbiol:is>
                <rdf:Bag>
                  <rdf:li rdf:resource="http://identifiers.org/bigg.reaction/LYSDC" />
                  <rdf:li rdf:resource="http://identifiers.org/biocyc/META:LYSDECARBOX-RXN" />
                  <rdf:li rdf:resource="http://identifiers.org/ec-code/4.1.1.18" />
                  <rdf:li rdf:resource="http://identifiers.org/kegg.reaction/R00462" />
                  <rdf:li rdf:resource="http://identifiers.org/metanetx.reaction/MNXR101256" />
                  <rdf:li rdf:resource="http://identifiers.org/rhea/22352" />
                  <rdf:li rdf:resource="http://identifiers.org/rhea/22353" />
                  <rdf:li rdf:resource="http://identifiers.org/rhea/22354" />
                  <rdf:li rdf:resource="http://identifiers.org/rhea/22355" />
                </rdf:Bag>
              </bqbiol:is>
            </rdf:Description>
          </rdf:RDF>
        </annotation>
        <fbc:geneProductAssociation xmlns:fbc="http://www.sbml.org/sbml/level3/version1/fbc/version2">
          <fbc:or sboTerm="SBO:0000174">
            <fbc:geneProductRef fbc:geneProduct="G_b0186" />
            <fbc:geneProductRef fbc:geneProduct="G_b4131" />
          </fbc:or>
        </fbc:geneProductAssociation>
        <listOfReactants>
          <speciesReference constant="true" sboTerm="SBO:0000010" species="M_h_c" stoichiometry="1" />
          <speciesReference constant="true" sboTerm="SBO:0000010" species="M_lys__L_c" stoichiometry="1" />
        </listOfReactants>
        <listOfProducts>
          <speciesReference constant="true" sboTerm="SBO:0000011" species="M_15dap_c" stoichiometry="1" />
          <speciesReference constant="true" sboTerm="SBO:0000011" species="M_co2_c" stoichiometry="1" />
        </listOfProducts>
      </reaction>
      <reaction fast="false" fbc:lowerFluxBound="cobra_0_bound" fbc:upperFluxBound="cobra_default_ub" id="R_DAAD" metaid="R_DAAD" name="D-Amino acid dehydrogenase" reversible="false"
      sboTerm="SBO:0000375">
        <annotation>
          <rdf:RDF xmlns:rdf="http://www.w3.org/1999/02/22-rdf-syntax-ns#" xmlns:bqbiol="http://biomodels.net/biology-qualifiers/">
            <rdf:Description rdf:about="#R_DAAD">
              <bqbiol:is>
                <rdf:Bag>
                  <rdf:li rdf:resource="http://identifiers.org/bigg.reaction/DAAD" />
                  <rdf:li rdf:resource="http://identifiers.org/ec-code/1.4.99.1" />
                  <rdf:li rdf:resource="http://identifiers.org/metanetx.reaction/MNXR97073" />
                </rdf:Bag>
              </bqbiol:is>
            </rdf:Description>
          </rdf:RDF>
        </annotation>
        <fbc:geneProductAssociation xmlns:fbc="http://www.sbml.org/sbml/level3/version1/fbc/version2">
          <fbc:geneProductRef fbc:geneProduct="G_b1189" />
        </fbc:geneProductAssociation>
        <listOfReactants>
          <speciesReference constant="true" sboTerm="SBO:0000010" species="M_ala__D_c" stoichiometry="1" />
          <speciesReference constant="true" sboTerm="SBO:0000010" species="M_fad_c" stoichiometry="1" />
          <speciesReference constant="true" sboTerm="SBO:0000010" species="M_h2o_c" stoichiometry="1" />
        </listOfReactants>
        <listOfProducts>
          <speciesReference constant="true" sboTerm="SBO:0000011" species="M_fadh2_c" stoichiometry="1" />
          <speciesReference constant="true" sboTerm="SBO:0000011" species="M_nh4_c" stoichiometry="1" />
          <speciesReference constant="true" sboTerm="SBO:0000011" species="M_pyr_c" stoichiometry="1" />
        </listOfProducts>
      </reaction>
      <reaction fast="false" fbc:lowerFluxBound="cobra_default_lb" fbc:upperFluxBound="cobra_default_ub" id="R_UREAtpp" metaid="R_UREAtpp" name="Urea transport via facilitate diffusion (periplasm)"
      reversible="true" sboTerm="SBO:0000375">
        <annotation>
          <rdf:RDF xmlns:rdf="http://www.w3.org/1999/02/22-rdf-syntax-ns#" xmlns:bqbiol="http://biomodels.net/biology-qualifiers/">
            <rdf:Description rdf:about="#R_UREAtpp">
              <bqbiol:is>
                <rdf:Bag>
                  <rdf:li rdf:resource="http://identifiers.org/bigg.reaction/UREAtpp" />
                  <rdf:li rdf:resource="http://identifiers.org/biocyc/META:TRANS-RXN0-460" />
                  <rdf:li rdf:resource="http://identifiers.org/metanetx.reaction/MNXR105156" />
                  <rdf:li rdf:resource="http://identifiers.org/rhea/32799" />
                  <rdf:li rdf:resource="http://identifiers.org/rhea/32800" />
                  <rdf:li rdf:resource="http://identifiers.org/rhea/32801" />
                  <rdf:li rdf:resource="http://identifiers.org/rhea/32802" />
                </rdf:Bag>
              </bqbiol:is>
            </rdf:Description>
          </rdf:RDF>
        </annotation>
        <fbc:geneProductAssociation xmlns:fbc="http://www.sbml.org/sbml/level3/version1/fbc/version2">
          <fbc:geneProductRef fbc:geneProduct="G_b3927" />
        </fbc:geneProductAssociation>
        <listOfReactants>
          <speciesReference constant="true" sboTerm="SBO:0000010" species="M_urea_p" stoichiometry="1" />
        </listOfReactants>
        <listOfProducts>
          <speciesReference constant="true" sboTerm="SBO:0000011" species="M_urea_c" stoichiometry="1" />
        </listOfProducts>
      </reaction>
      <reaction fast="false" fbc:lowerFluxBound="cobra_0_bound" fbc:upperFluxBound="cobra_default_ub" id="R_XANt2pp" metaid="R_XANt2pp" name="Xanthine transport in via proton symport (periplasm)"
      reversible="false" sboTerm="SBO:0000375">
        <annotation>
          <rdf:RDF xmlns:rdf="http://www.w3.org/1999/02/22-rdf-syntax-ns#" xmlns:bqbiol="http://biomodels.net/biology-qualifiers/">
            <rdf:Description rdf:about="#R_XANt2pp">
              <bqbiol:is>
                <rdf:Bag>
                  <rdf:li rdf:resource="http://identifiers.org/bigg.reaction/XANt2pp" />
                  <rdf:li rdf:resource="http://identifiers.org/biocyc/META:RXN-5076" />
                  <rdf:li rdf:resource="http://identifiers.org/biocyc/META:TRANS-RXN-206" />
                  <rdf:li rdf:resource="http://identifiers.org/metanetx.reaction/MNXR105227" />
                  <rdf:li rdf:resource="http://identifiers.org/rhea/29663" />
                  <rdf:li rdf:resource="http://identifiers.org/rhea/29664" />
                  <rdf:li rdf:resource="http://identifiers.org/rhea/29665" />
                  <rdf:li rdf:resource="http://identifiers.org/rhea/29666" />
                </rdf:Bag>
              </bqbiol:is>
            </rdf:Description>
          </rdf:RDF>
        </annotation>
        <fbc:geneProductAssociation xmlns:fbc="http://www.sbml.org/sbml/level3/version1/fbc/version2">
          <fbc:or sboTerm="SBO:0000174">
            <fbc:geneProductRef fbc:geneProduct="G_b3654" />
            <fbc:geneProductRef fbc:geneProduct="G_b2882" />
            <fbc:geneProductRef fbc:geneProduct="G_b2888" />
          </fbc:or>
        </fbc:geneProductAssociation>
        <listOfReactants>
          <speciesReference constant="true" sboTerm="SBO:0000010" species="M_h_p" stoichiometry="1" />
          <speciesReference constant="true" sboTerm="SBO:0000010" species="M_xan_p" stoichiometry="1" />
        </listOfReactants>
        <listOfProducts>
          <speciesReference constant="true" sboTerm="SBO:0000011" species="M_h_c" stoichiometry="1" />
          <speciesReference constant="true" sboTerm="SBO:0000011" species="M_xan_c" stoichiometry="1" />
        </listOfProducts>
      </reaction>
      <reaction fast="false" fbc:lowerFluxBound="cobra_0_bound" fbc:upperFluxBound="cobra_default_ub" id="R_GLYC3Pabcpp" metaid="R_GLYC3Pabcpp"
      name="Sn-Glycerol 3-phosphate transport via ABC system (periplasm)" reversible="false" sboTerm="SBO:0000375">
        <annotation>
          <rdf:RDF xmlns:rdf="http://www.w3.org/1999/02/22-rdf-syntax-ns#" xmlns:bqbiol="http://biomodels.net/biology-qualifiers/">
            <rdf:Description rdf:about="#R_GLYC3Pabcpp">
              <bqbiol:is>
                <rdf:Bag>
                  <rdf:li rdf:resource="http://identifiers.org/bigg.reaction/GLYC3Pabcpp" />
                  <rdf:li rdf:resource="http://identifiers.org/biocyc/META:3.6.3.20-RXN" />
                  <rdf:li rdf:resource="http://identifiers.org/biocyc/META:ABC-34-RXN" />
                  <rdf:li rdf:resource="http://identifiers.org/ec-code/3.6.3.20" />
                  <rdf:li rdf:resource="http://identifiers.org/metanetx.reaction/MNXR100320" />
                  <rdf:li rdf:resource="http://identifiers.org/rhea/21668#1" />
                  <rdf:li rdf:resource="http://identifiers.org/rhea/21669#1" />
                  <rdf:li rdf:resource="http://identifiers.org/rhea/21670#1" />
                  <rdf:li rdf:resource="http://identifiers.org/rhea/21671#1" />
                </rdf:Bag>
              </bqbiol:is>
            </rdf:Description>
          </rdf:RDF>
        </annotation>
        <fbc:geneProductAssociation xmlns:fbc="http://www.sbml.org/sbml/level3/version1/fbc/version2">
          <fbc:and sboTerm="SBO:0000173">
            <fbc:geneProductRef fbc:geneProduct="G_b3453" />
            <fbc:geneProductRef fbc:geneProduct="G_b3452" />
            <fbc:geneProductRef fbc:geneProduct="G_b3451" />
            <fbc:geneProductRef fbc:geneProduct="G_b3450" />
          </fbc:and>
        </fbc:geneProductAssociation>
        <listOfReactants>
          <speciesReference constant="true" sboTerm="SBO:0000010" species="M_atp_c" stoichiometry="1" />
          <speciesReference constant="true" sboTerm="SBO:0000010" species="M_glyc3p_p" stoichiometry="1" />
          <speciesReference constant="true" sboTerm="SBO:0000010" species="M_h2o_c" stoichiometry="1" />
        </listOfReactants>
        <listOfProducts>
          <speciesReference constant="true" sboTerm="SBO:0000011" species="M_adp_c" stoichiometry="1" />
          <speciesReference constant="true" sboTerm="SBO:0000011" species="M_glyc3p_c" stoichiometry="1" />
          <speciesReference constant="true" sboTerm="SBO:0000011" species="M_h_c" stoichiometry="1" />
          <speciesReference constant="true" sboTerm="SBO:0000011" species="M_pi_c" stoichiometry="1" />
        </listOfProducts>
      </reaction>
      <reaction fast="false" fbc:lowerFluxBound="cobra_default_lb" fbc:upperFluxBound="cobra_default_ub" id="R_PPPNt2rpp" metaid="R_PPPNt2rpp"
      name="3-phenylpropionate transport via proton symport, reversible (periplasm)" reversible="true" sboTerm="SBO:0000375">
        <annotation>
          <rdf:RDF xmlns:rdf="http://www.w3.org/1999/02/22-rdf-syntax-ns#" xmlns:bqbiol="http://biomodels.net/biology-qualifiers/">
            <rdf:Description rdf:about="#R_PPPNt2rpp">
              <bqbiol:is>
                <rdf:Bag>
                  <rdf:li rdf:resource="http://identifiers.org/bigg.reaction/PPPNt2rpp" />
                  <rdf:li rdf:resource="http://identifiers.org/metanetx.reaction/MNXR103135" />
                </rdf:Bag>
              </bqbiol:is>
            </rdf:Description>
          </rdf:RDF>
        </annotation>
        <fbc:geneProductAssociation xmlns:fbc="http://www.sbml.org/sbml/level3/version1/fbc/version2">
          <fbc:geneProductRef fbc:geneProduct="G_b2536" />
        </fbc:geneProductAssociation>
        <listOfReactants>
          <speciesReference constant="true" sboTerm="SBO:0000010" species="M_h_p" stoichiometry="1" />
          <speciesReference constant="true" sboTerm="SBO:0000010" species="M_pppn_p" stoichiometry="1" />
        </listOfReactants>
        <listOfProducts>
          <speciesReference constant="true" sboTerm="SBO:0000011" species="M_h_c" stoichiometry="1" />
          <speciesReference constant="true" sboTerm="SBO:0000011" species="M_pppn_c" stoichiometry="1" />
        </listOfProducts>
      </reaction>
      <reaction fast="false" fbc:lowerFluxBound="cobra_default_lb" fbc:upperFluxBound="cobra_default_ub" id="R_PTRCORNt7pp" metaid="R_PTRCORNt7pp" name="Putrescine/ornithine antiporter (periplasm)"
      reversible="true" sboTerm="SBO:0000375">
        <annotation>
          <rdf:RDF xmlns:rdf="http://www.w3.org/1999/02/22-rdf-syntax-ns#" xmlns:bqbiol="http://biomodels.net/biology-qualifiers/">
            <rdf:Description rdf:about="#R_PTRCORNt7pp">
              <bqbiol:is>
                <rdf:Bag>
                  <rdf:li rdf:resource="http://identifiers.org/bigg.reaction/PTRCORNt7pp" />
                  <rdf:li rdf:resource="http://identifiers.org/biocyc/META:TRANS-RXN0-211" />
                  <rdf:li rdf:resource="http://identifiers.org/metanetx.reaction/MNXR103336" />
                  <rdf:li rdf:resource="http://identifiers.org/rhea/28827" />
                  <rdf:li rdf:resource="http://identifiers.org/rhea/28828" />
                  <rdf:li rdf:resource="http://identifiers.org/rhea/28829" />
                  <rdf:li rdf:resource="http://identifiers.org/rhea/28830" />
                </rdf:Bag>
              </bqbiol:is>
            </rdf:Description>
          </rdf:RDF>
        </annotation>
        <fbc:geneProductAssociation xmlns:fbc="http://www.sbml.org/sbml/level3/version1/fbc/version2">
          <fbc:geneProductRef fbc:geneProduct="G_b0692" />
        </fbc:geneProductAssociation>
        <listOfReactants>
          <speciesReference constant="true" sboTerm="SBO:0000010" species="M_orn_c" stoichiometry="1" />
          <speciesReference constant="true" sboTerm="SBO:0000010" species="M_ptrc_p" stoichiometry="1" />
        </listOfReactants>
        <listOfProducts>
          <speciesReference constant="true" sboTerm="SBO:0000011" species="M_orn_p" stoichiometry="1" />
          <speciesReference constant="true" sboTerm="SBO:0000011" species="M_ptrc_c" stoichiometry="1" />
        </listOfProducts>
      </reaction>
      <reaction fast="false" fbc:lowerFluxBound="cobra_0_bound" fbc:upperFluxBound="cobra_default_ub" id="R_SPMDabcpp" metaid="R_SPMDabcpp" name="Spermidine transport via ABC system (periplasm)"
      reversible="false" sboTerm="SBO:0000375">
        <annotation>
          <rdf:RDF xmlns:rdf="http://www.w3.org/1999/02/22-rdf-syntax-ns#" xmlns:bqbiol="http://biomodels.net/biology-qualifiers/">
            <rdf:Description rdf:about="#R_SPMDabcpp">
              <bqbiol:is>
                <rdf:Bag>
                  <rdf:li rdf:resource="http://identifiers.org/bigg.reaction/SPMDabcpp" />
                  <rdf:li rdf:resource="http://identifiers.org/biocyc/META:ABC-24-RXN" />
                  <rdf:li rdf:resource="http://identifiers.org/ec-code/3.6.3.31" />
                  <rdf:li rdf:resource="http://identifiers.org/metanetx.reaction/MNXR104494" />
                  <rdf:li rdf:resource="http://identifiers.org/rhea/29999#1" />
                  <rdf:li rdf:resource="http://identifiers.org/rhea/30000#1" />
                  <rdf:li rdf:resource="http://identifiers.org/rhea/30001#1" />
                  <rdf:li rdf:resource="http://identifiers.org/rhea/30002#1" />
                </rdf:Bag>
              </bqbiol:is>
            </rdf:Description>
          </rdf:RDF>
        </annotation>
        <fbc:geneProductAssociation xmlns:fbc="http://www.sbml.org/sbml/level3/version1/fbc/version2">
          <fbc:or sboTerm="SBO:0000174">
            <fbc:and sboTerm="SBO:0000173">
              <fbc:geneProductRef fbc:geneProduct="G_b1124" />
              <fbc:geneProductRef fbc:geneProduct="G_b1123" />
              <fbc:geneProductRef fbc:geneProduct="G_b1125" />
              <fbc:geneProductRef fbc:geneProduct="G_b1126" />
            </fbc:and>
            <fbc:and sboTerm="SBO:0000173">
              <fbc:geneProductRef fbc:geneProduct="G_b1441" />
              <fbc:geneProductRef fbc:geneProduct="G_b1443" />
              <fbc:geneProductRef fbc:geneProduct="G_b1442" />
              <fbc:geneProductRef fbc:geneProduct="G_b1440" />
            </fbc:and>
          </fbc:or>
        </fbc:geneProductAssociation>
        <listOfReactants>
          <speciesReference constant="true" sboTerm="SBO:0000010" species="M_atp_c" stoichiometry="1" />
          <speciesReference constant="true" sboTerm="SBO:0000010" species="M_h2o_c" stoichiometry="1" />
          <speciesReference constant="true" sboTerm="SBO:0000010" species="M_spmd_p" stoichiometry="1" />
        </listOfReactants>
        <listOfProducts>
          <speciesReference constant="true" sboTerm="SBO:0000011" species="M_adp_c" stoichiometry="1" />
          <speciesReference constant="true" sboTerm="SBO:0000011" species="M_h_c" stoichiometry="1" />
          <speciesReference constant="true" sboTerm="SBO:0000011" species="M_pi_c" stoichiometry="1" />
          <speciesReference constant="true" sboTerm="SBO:0000011" species="M_spmd_c" stoichiometry="1" />
        </listOfProducts>
      </reaction>
      <reaction fast="false" fbc:lowerFluxBound="cobra_default_lb" fbc:upperFluxBound="cobra_default_ub" id="R_HG2tex" metaid="R_HG2tex"
      name="Mercury (Hg+2) transport via diffusion (extracellular to periplasm)" reversible="true" sboTerm="SBO:0000375">
        <annotation>
          <rdf:RDF xmlns:rdf="http://www.w3.org/1999/02/22-rdf-syntax-ns#" xmlns:bqbiol="http://biomodels.net/biology-qualifiers/">
            <rdf:Description rdf:about="#R_HG2tex">
              <bqbiol:is>
                <rdf:Bag>
                  <rdf:li rdf:resource="http://identifiers.org/bigg.reaction/HG2tex" />
                  <rdf:li rdf:resource="http://identifiers.org/metanetx.reaction/MNXR100625" />
                  <rdf:li rdf:resource="http://identifiers.org/rhea/32815" />
                  <rdf:li rdf:resource="http://identifiers.org/rhea/32816" />
                  <rdf:li rdf:resource="http://identifiers.org/rhea/32817" />
                  <rdf:li rdf:resource="http://identifiers.org/rhea/32818" />
                </rdf:Bag>
              </bqbiol:is>
            </rdf:Description>
          </rdf:RDF>
        </annotation>
        <fbc:geneProductAssociation xmlns:fbc="http://www.sbml.org/sbml/level3/version1/fbc/version2">
          <fbc:or sboTerm="SBO:0000174">
            <fbc:geneProductRef fbc:geneProduct="G_b1377" />
            <fbc:geneProductRef fbc:geneProduct="G_b0241" />
            <fbc:geneProductRef fbc:geneProduct="G_b0929" />
            <fbc:geneProductRef fbc:geneProduct="G_b2215" />
          </fbc:or>
        </fbc:geneProductAssociation>
        <listOfReactants>
          <speciesReference constant="true" sboTerm="SBO:0000010" species="M_hg2_e" stoichiometry="1" />
        </listOfReactants>
        <listOfProducts>
          <speciesReference constant="true" sboTerm="SBO:0000011" species="M_hg2_p" stoichiometry="1" />
        </listOfProducts>
      </reaction>
      <reaction fast="false" fbc:lowerFluxBound="cobra_0_bound" fbc:upperFluxBound="cobra_default_ub" id="R_NTPP5" metaid="R_NTPP5" name="Nucleoside triphosphate pyrophosphorylase (datp)"
      reversible="false" sboTerm="SBO:0000375">
        <annotation>
          <rdf:RDF xmlns:rdf="http://www.w3.org/1999/02/22-rdf-syntax-ns#" xmlns:bqbiol="http://biomodels.net/biology-qualifiers/">
            <rdf:Description rdf:about="#R_NTPP5">
              <bqbiol:is>
                <rdf:Bag>
                  <rdf:li rdf:resource="http://identifiers.org/bigg.reaction/NTPP5" />
                  <rdf:li rdf:resource="http://identifiers.org/biocyc/META:RXN0-384" />
                  <rdf:li rdf:resource="http://identifiers.org/ec-code/3.6.1.19" />
                  <rdf:li rdf:resource="http://identifiers.org/ec-code/3.6.1.9" />
                  <rdf:li rdf:resource="http://identifiers.org/metanetx.reaction/MNXR97173" />
                  <rdf:li rdf:resource="http://identifiers.org/rhea/28334" />
                  <rdf:li rdf:resource="http://identifiers.org/rhea/28335" />
                  <rdf:li rdf:resource="http://identifiers.org/rhea/28336" />
                  <rdf:li rdf:resource="http://identifiers.org/rhea/28337" />
                </rdf:Bag>
              </bqbiol:is>
            </rdf:Description>
          </rdf:RDF>
        </annotation>
        <fbc:geneProductAssociation xmlns:fbc="http://www.sbml.org/sbml/level3/version1/fbc/version2">
          <fbc:or sboTerm="SBO:0000174">
            <fbc:geneProductRef fbc:geneProduct="G_b1865" />
            <fbc:geneProductRef fbc:geneProduct="G_b2781" />
          </fbc:or>
        </fbc:geneProductAssociation>
        <listOfReactants>
          <speciesReference constant="true" sboTerm="SBO:0000010" species="M_datp_c" stoichiometry="1" />
          <speciesReference constant="true" sboTerm="SBO:0000010" species="M_h2o_c" stoichiometry="1" />
        </listOfReactants>
        <listOfProducts>
          <speciesReference constant="true" sboTerm="SBO:0000011" species="M_damp_c" stoichiometry="1" />
          <speciesReference constant="true" sboTerm="SBO:0000011" species="M_h_c" stoichiometry="1" />
          <speciesReference constant="true" sboTerm="SBO:0000011" species="M_ppi_c" stoichiometry="1" />
        </listOfProducts>
      </reaction>
      <reaction fast="false" fbc:lowerFluxBound="R_ATPM_lower_bound" fbc:upperFluxBound="cobra_default_ub" id="R_ATPM" metaid="R_ATPM" name="ATP maintenance requirement" reversible="false"
      sboTerm="SBO:0000630">
        <annotation>
          <rdf:RDF xmlns:rdf="http://www.w3.org/1999/02/22-rdf-syntax-ns#" xmlns:bqbiol="http://biomodels.net/biology-qualifiers/">
            <rdf:Description rdf:about="#R_ATPM">
              <bqbiol:is>
                <rdf:Bag>
                  <rdf:li rdf:resource="http://identifiers.org/bigg.reaction/ATPM" />
                  <rdf:li rdf:resource="http://identifiers.org/biocyc/META:ATPASE-RXN" />
                  <rdf:li rdf:resource="http://identifiers.org/ec-code/3.6.1.15" />
                  <rdf:li rdf:resource="http://identifiers.org/ec-code/3.6.1.3" />
                  <rdf:li rdf:resource="http://identifiers.org/ec-code/3.6.1.5" />
                  <rdf:li rdf:resource="http://identifiers.org/ec-code/3.6.1.8" />
                  <rdf:li rdf:resource="http://identifiers.org/ec-code/3.6.3.1" />
                  <rdf:li rdf:resource="http://identifiers.org/ec-code/3.6.3.10" />
                  <rdf:li rdf:resource="http://identifiers.org/ec-code/3.6.3.11" />
                  <rdf:li rdf:resource="http://identifiers.org/ec-code/3.6.3.12" />
                  <rdf:li rdf:resource="http://identifiers.org/ec-code/3.6.3.14" />
                  <rdf:li rdf:resource="http://identifiers.org/ec-code/3.6.3.15" />
                  <rdf:li rdf:resource="http://identifiers.org/ec-code/3.6.3.16" />
                  <rdf:li rdf:resource="http://identifiers.org/ec-code/3.6.3.17" />
                  <rdf:li rdf:resource="http://identifiers.org/ec-code/3.6.3.18" />
                  <rdf:li rdf:resource="http://identifiers.org/ec-code/3.6.3.19" />
                  <rdf:li rdf:resource="http://identifiers.org/ec-code/3.6.3.2" />
                  <rdf:li rdf:resource="http://identifiers.org/ec-code/3.6.3.20" />
                  <rdf:li rdf:resource="http://identifiers.org/ec-code/3.6.3.21" />
                  <rdf:li rdf:resource="http://identifiers.org/ec-code/3.6.3.22" />
                  <rdf:li rdf:resource="http://identifiers.org/ec-code/3.6.3.23" />
                  <rdf:li rdf:resource="http://identifiers.org/ec-code/3.6.3.24" />
                  <rdf:li rdf:resource="http://identifiers.org/ec-code/3.6.3.25" />
                  <rdf:li rdf:resource="http://identifiers.org/ec-code/3.6.3.26" />
                  <rdf:li rdf:resource="http://identifiers.org/ec-code/3.6.3.27" />
                  <rdf:li rdf:resource="http://identifiers.org/ec-code/3.6.3.28" />
                  <rdf:li rdf:resource="http://identifiers.org/ec-code/3.6.3.29" />
                  <rdf:li rdf:resource="http://identifiers.org/ec-code/3.6.3.3" />
                  <rdf:li rdf:resource="http://identifiers.org/ec-code/3.6.3.30" />
                  <rdf:li rdf:resource="http://identifiers.org/ec-code/3.6.3.31" />
                  <rdf:li rdf:resource="http://identifiers.org/ec-code/3.6.3.32" />
                  <rdf:li rdf:resource="http://identifiers.org/ec-code/3.6.3.33" />
                  <rdf:li rdf:resource="http://identifiers.org/ec-code/3.6.3.34" />
                  <rdf:li rdf:resource="http://identifiers.org/ec-code/3.6.3.35" />
                  <rdf:li rdf:resource="http://identifiers.org/ec-code/3.6.3.36" />
                  <rdf:li rdf:resource="http://identifiers.org/ec-code/3.6.3.37" />
                  <rdf:li rdf:resource="http://identifiers.org/ec-code/3.6.3.38" />
                  <rdf:li rdf:resource="http://identifiers.org/ec-code/3.6.3.39" />
                  <rdf:li rdf:resource="http://identifiers.org/ec-code/3.6.3.4" />
                  <rdf:li rdf:resource="http://identifiers.org/ec-code/3.6.3.40" />
                  <rdf:li rdf:resource="http://identifiers.org/ec-code/3.6.3.41" />
                  <rdf:li rdf:resource="http://identifiers.org/ec-code/3.6.3.42" />
                  <rdf:li rdf:resource="http://identifiers.org/ec-code/3.6.3.43" />
                  <rdf:li rdf:resource="http://identifiers.org/ec-code/3.6.3.44" />
                  <rdf:li rdf:resource="http://identifiers.org/ec-code/3.6.3.46" />
                  <rdf:li rdf:resource="http://identifiers.org/ec-code/3.6.3.47" />
                  <rdf:li rdf:resource="http://identifiers.org/ec-code/3.6.3.48" />
                  <rdf:li rdf:resource="http://identifiers.org/ec-code/3.6.3.49" />
                  <rdf:li rdf:resource="http://identifiers.org/ec-code/3.6.3.5" />
                  <rdf:li rdf:resource="http://identifiers.org/ec-code/3.6.3.50" />
                  <rdf:li rdf:resource="http://identifiers.org/ec-code/3.6.3.51" />
                  <rdf:li rdf:resource="http://identifiers.org/ec-code/3.6.3.52" />
                  <rdf:li rdf:resource="http://identifiers.org/ec-code/3.6.3.53" />
                  <rdf:li rdf:resource="http://identifiers.org/ec-code/3.6.3.54" />
                  <rdf:li rdf:resource="http://identifiers.org/ec-code/3.6.3.6" />
                  <rdf:li rdf:resource="http://identifiers.org/ec-code/3.6.3.7" />
                  <rdf:li rdf:resource="http://identifiers.org/ec-code/3.6.3.8" />
                  <rdf:li rdf:resource="http://identifiers.org/ec-code/3.6.3.9" />
                  <rdf:li rdf:resource="http://identifiers.org/ec-code/3.6.4.1" />
                  <rdf:li rdf:resource="http://identifiers.org/ec-code/3.6.4.10" />
                  <rdf:li rdf:resource="http://identifiers.org/ec-code/3.6.4.11" />
                  <rdf:li rdf:resource="http://identifiers.org/ec-code/3.6.4.12" />
                  <rdf:li rdf:resource="http://identifiers.org/ec-code/3.6.4.13" />
                  <rdf:li rdf:resource="http://identifiers.org/ec-code/3.6.4.2" />
                  <rdf:li rdf:resource="http://identifiers.org/ec-code/3.6.4.3" />
                  <rdf:li rdf:resource="http://identifiers.org/ec-code/3.6.4.4" />
                  <rdf:li rdf:resource="http://identifiers.org/ec-code/3.6.4.5" />
                  <rdf:li rdf:resource="http://identifiers.org/ec-code/3.6.4.6" />
                  <rdf:li rdf:resource="http://identifiers.org/ec-code/3.6.4.7" />
                  <rdf:li rdf:resource="http://identifiers.org/ec-code/3.6.4.8" />
                  <rdf:li rdf:resource="http://identifiers.org/ec-code/3.6.4.9" />
                  <rdf:li rdf:resource="http://identifiers.org/kegg.reaction/R00086" />
                  <rdf:li rdf:resource="http://identifiers.org/metanetx.reaction/MNXR96131" />
                  <rdf:li rdf:resource="http://identifiers.org/rhea/13065" />
                  <rdf:li rdf:resource="http://identifiers.org/rhea/13066" />
                  <rdf:li rdf:resource="http://identifiers.org/rhea/13067" />
                  <rdf:li rdf:resource="http://identifiers.org/rhea/13068" />
                </rdf:Bag>
              </bqbiol:is>
            </rdf:Description>
          </rdf:RDF>
        </annotation>
        <listOfReactants>
          <speciesReference constant="true" sboTerm="SBO:0000010" species="M_atp_c" stoichiometry="1" />
          <speciesReference constant="true" sboTerm="SBO:0000010" species="M_h2o_c" stoichiometry="1" />
        </listOfReactants>
        <listOfProducts>
          <speciesReference constant="true" sboTerm="SBO:0000011" species="M_adp_c" stoichiometry="1" />
          <speciesReference constant="true" sboTerm="SBO:0000011" species="M_h_c" stoichiometry="1" />
          <speciesReference constant="true" sboTerm="SBO:0000011" species="M_pi_c" stoichiometry="1" />
        </listOfProducts>
      </reaction>
      <reaction fast="false" fbc:lowerFluxBound="cobra_0_bound" fbc:upperFluxBound="cobra_default_ub" id="R_NADPPPS" metaid="R_NADPPPS" name="NADP phosphatase" reversible="false"
      sboTerm="SBO:0000375">
        <annotation>
          <rdf:RDF xmlns:rdf="http://www.w3.org/1999/02/22-rdf-syntax-ns#" xmlns:bqbiol="http://biomodels.net/biology-qualifiers/">
            <rdf:Description rdf:about="#R_NADPPPS">
              <bqbiol:is>
                <rdf:Bag>
                  <rdf:li rdf:resource="http://identifiers.org/bigg.reaction/NADPPPS" />
                  <rdf:li rdf:resource="http://identifiers.org/biocyc/META:RXN-5822" />
                  <rdf:li rdf:resource="http://identifiers.org/ec-code/3.1.3.-" />
                  <rdf:li rdf:resource="http://identifiers.org/ec-code/3.1.3.1" />
                  <rdf:li rdf:resource="http://identifiers.org/ec-code/3.1.3.2" />
                  <rdf:li rdf:resource="http://identifiers.org/kegg.reaction/R00118" />
                  <rdf:li rdf:resource="http://identifiers.org/metanetx.reaction/MNXR101798" />
                  <rdf:li rdf:resource="http://identifiers.org/rhea/28050" />
                  <rdf:li rdf:resource="http://identifiers.org/rhea/28051" />
                  <rdf:li rdf:resource="http://identifiers.org/rhea/28052" />
                  <rdf:li rdf:resource="http://identifiers.org/rhea/28053" />
                </rdf:Bag>
              </bqbiol:is>
            </rdf:Description>
          </rdf:RDF>
        </annotation>
        <listOfReactants>
          <speciesReference constant="true" sboTerm="SBO:0000010" species="M_h2o_c" stoichiometry="1" />
          <speciesReference constant="true" sboTerm="SBO:0000010" species="M_nadp_c" stoichiometry="1" />
        </listOfReactants>
        <listOfProducts>
          <speciesReference constant="true" sboTerm="SBO:0000011" species="M_nad_c" stoichiometry="1" />
          <speciesReference constant="true" sboTerm="SBO:0000011" species="M_pi_c" stoichiometry="1" />
        </listOfProducts>
      </reaction>
      <reaction fast="false" fbc:lowerFluxBound="cobra_0_bound" fbc:upperFluxBound="cobra_default_ub" id="R_EX_mnl_e" metaid="R_EX_mnl_e" name="D-Mannitol exchange" reversible="false"
      sboTerm="SBO:0000627">
        <annotation xmlns:sbml="http://www.sbml.org/sbml/level3/version1/core">
          <rdf:RDF xmlns:rdf="http://www.w3.org/1999/02/22-rdf-syntax-ns#" xmlns:bqbiol="http://biomodels.net/biology-qualifiers/">
            <rdf:Description rdf:about="#R_EX_mnl_e">
              <bqbiol:is>
                <rdf:Bag>
                  <rdf:li rdf:resource="http://identifiers.org/bigg.reaction/mnl" />
                </rdf:Bag>
              </bqbiol:is>
            </rdf:Description>
          </rdf:RDF>
        </annotation>
        <listOfReactants>
          <speciesReference constant="true" sboTerm="SBO:0000010" species="M_mnl_e" stoichiometry="1" />
        </listOfReactants>
      </reaction>
      <reaction fast="false" fbc:lowerFluxBound="cobra_0_bound" fbc:upperFluxBound="cobra_default_ub" id="R_NTD3" metaid="R_NTD3" name="5'-nucleotidase (dCMP)" reversible="false"
      sboTerm="SBO:0000375">
        <annotation>
          <rdf:RDF xmlns:rdf="http://www.w3.org/1999/02/22-rdf-syntax-ns#" xmlns:bqbiol="http://biomodels.net/biology-qualifiers/">
            <rdf:Description rdf:about="#R_NTD3">
              <bqbiol:is>
                <rdf:Bag>
                  <rdf:li rdf:resource="http://identifiers.org/bigg.reaction/NTD3" />
                  <rdf:li rdf:resource="http://identifiers.org/biocyc/META:RXN0-5292" />
                  <rdf:li rdf:resource="http://identifiers.org/ec-code/3.1.3.5" />
                  <rdf:li rdf:resource="http://identifiers.org/ec-code/3.1.3.89" />
                  <rdf:li rdf:resource="http://identifiers.org/kegg.reaction/R01664" />
                  <rdf:li rdf:resource="http://identifiers.org/metanetx.reaction/MNXR102033" />
                  <rdf:li rdf:resource="http://identifiers.org/rhea/29363" />
                  <rdf:li rdf:resource="http://identifiers.org/rhea/29364" />
                  <rdf:li rdf:resource="http://identifiers.org/rhea/29365" />
                  <rdf:li rdf:resource="http://identifiers.org/rhea/29366" />
                </rdf:Bag>
              </bqbiol:is>
            </rdf:Description>
          </rdf:RDF>
        </annotation>
        <fbc:geneProductAssociation xmlns:fbc="http://www.sbml.org/sbml/level3/version1/fbc/version2">
          <fbc:or sboTerm="SBO:0000174">
            <fbc:geneProductRef fbc:geneProduct="G_b2291" />
            <fbc:geneProductRef fbc:geneProduct="G_b2744" />
            <fbc:geneProductRef fbc:geneProduct="G_b2361" />
          </fbc:or>
        </fbc:geneProductAssociation>
        <listOfReactants>
          <speciesReference constant="true" sboTerm="SBO:0000010" species="M_dcmp_c" stoichiometry="1" />
          <speciesReference constant="true" sboTerm="SBO:0000010" species="M_h2o_c" stoichiometry="1" />
        </listOfReactants>
        <listOfProducts>
          <speciesReference constant="true" sboTerm="SBO:0000011" species="M_dcyt_c" stoichiometry="1" />
          <speciesReference constant="true" sboTerm="SBO:0000011" species="M_pi_c" stoichiometry="1" />
        </listOfProducts>
      </reaction>
      <reaction fast="false" fbc:lowerFluxBound="cobra_0_bound" fbc:upperFluxBound="cobra_default_ub" id="R_GLYOX" metaid="R_GLYOX" name="Hydroxyacylglutathione hydrolase" reversible="false"
      sboTerm="SBO:0000375">
        <annotation>
          <rdf:RDF xmlns:rdf="http://www.w3.org/1999/02/22-rdf-syntax-ns#" xmlns:bqbiol="http://biomodels.net/biology-qualifiers/">
            <rdf:Description rdf:about="#R_GLYOX">
              <bqbiol:is>
                <rdf:Bag>
                  <rdf:li rdf:resource="http://identifiers.org/bigg.reaction/GLYOX" />
                  <rdf:li rdf:resource="http://identifiers.org/biocyc/META:GLYOXII-RXN" />
                  <rdf:li rdf:resource="http://identifiers.org/ec-code/3.1.2.6" />
                  <rdf:li rdf:resource="http://identifiers.org/kegg.reaction/R01736" />
                  <rdf:li rdf:resource="http://identifiers.org/metanetx.reaction/MNXR100353" />
                  <rdf:li rdf:resource="http://identifiers.org/rhea/25245" />
                  <rdf:li rdf:resource="http://identifiers.org/rhea/25246" />
                  <rdf:li rdf:resource="http://identifiers.org/rhea/25247" />
                  <rdf:li rdf:resource="http://identifiers.org/rhea/25248" />
                </rdf:Bag>
              </bqbiol:is>
            </rdf:Description>
          </rdf:RDF>
        </annotation>
        <fbc:geneProductAssociation xmlns:fbc="http://www.sbml.org/sbml/level3/version1/fbc/version2">
          <fbc:geneProductRef fbc:geneProduct="G_b0212" />
        </fbc:geneProductAssociation>
        <listOfReactants>
          <speciesReference constant="true" sboTerm="SBO:0000010" species="M_h2o_c" stoichiometry="1" />
          <speciesReference constant="true" sboTerm="SBO:0000010" species="M_lgt__S_c" stoichiometry="1" />
        </listOfReactants>
        <listOfProducts>
          <speciesReference constant="true" sboTerm="SBO:0000011" species="M_gthrd_c" stoichiometry="1" />
          <speciesReference constant="true" sboTerm="SBO:0000011" species="M_h_c" stoichiometry="1" />
          <speciesReference constant="true" sboTerm="SBO:0000011" species="M_lac__D_c" stoichiometry="1" />
        </listOfProducts>
      </reaction>
      <reaction fast="false" fbc:lowerFluxBound="cobra_default_lb" fbc:upperFluxBound="cobra_default_ub" id="R_DADNtex" metaid="R_DADNtex"
      name="Deoxyadenosine transport via diffusion (extracellular to periplasm)" reversible="true" sboTerm="SBO:0000375">
        <annotation>
          <rdf:RDF xmlns:rdf="http://www.w3.org/1999/02/22-rdf-syntax-ns#" xmlns:bqbiol="http://biomodels.net/biology-qualifiers/">
            <rdf:Description rdf:about="#R_DADNtex">
              <bqbiol:is>
                <rdf:Bag>
                  <rdf:li rdf:resource="http://identifiers.org/bigg.reaction/DADNtex" />
                  <rdf:li rdf:resource="http://identifiers.org/metanetx.reaction/MNXR97081" />
                </rdf:Bag>
              </bqbiol:is>
            </rdf:Description>
          </rdf:RDF>
        </annotation>
        <fbc:geneProductAssociation xmlns:fbc="http://www.sbml.org/sbml/level3/version1/fbc/version2">
          <fbc:geneProductRef fbc:geneProduct="G_b0411" />
        </fbc:geneProductAssociation>
        <listOfReactants>
          <speciesReference constant="true" sboTerm="SBO:0000010" species="M_dad_2_e" stoichiometry="1" />
        </listOfReactants>
        <listOfProducts>
          <speciesReference constant="true" sboTerm="SBO:0000011" species="M_dad_2_p" stoichiometry="1" />
        </listOfProducts>
      </reaction>
      <reaction fast="false" fbc:lowerFluxBound="cobra_default_lb" fbc:upperFluxBound="cobra_default_ub" id="R_DHAtex" metaid="R_DHAtex"
      name="Dihydroxyacetone transport via diffusion (extracellular to periplasm)" reversible="true" sboTerm="SBO:0000375">
        <annotation>
          <rdf:RDF xmlns:rdf="http://www.w3.org/1999/02/22-rdf-syntax-ns#" xmlns:bqbiol="http://biomodels.net/biology-qualifiers/">
            <rdf:Description rdf:about="#R_DHAtex">
              <bqbiol:is>
                <rdf:Bag>
                  <rdf:li rdf:resource="http://identifiers.org/bigg.reaction/DHAtex" />
                  <rdf:li rdf:resource="http://identifiers.org/biocyc/META:TRANS-RXN0-559" />
                  <rdf:li rdf:resource="http://identifiers.org/metanetx.reaction/MNXR97367" />
                </rdf:Bag>
              </bqbiol:is>
            </rdf:Description>
          </rdf:RDF>
        </annotation>
        <fbc:geneProductAssociation xmlns:fbc="http://www.sbml.org/sbml/level3/version1/fbc/version2">
          <fbc:or sboTerm="SBO:0000174">
            <fbc:geneProductRef fbc:geneProduct="G_b1377" />
            <fbc:geneProductRef fbc:geneProduct="G_b0241" />
            <fbc:geneProductRef fbc:geneProduct="G_b0929" />
            <fbc:geneProductRef fbc:geneProduct="G_b2215" />
          </fbc:or>
        </fbc:geneProductAssociation>
        <listOfReactants>
          <speciesReference constant="true" sboTerm="SBO:0000010" species="M_dha_e" stoichiometry="1" />
        </listOfReactants>
        <listOfProducts>
          <speciesReference constant="true" sboTerm="SBO:0000011" species="M_dha_p" stoichiometry="1" />
        </listOfProducts>
      </reaction>
      <reaction fast="false" fbc:lowerFluxBound="cobra_default_lb" fbc:upperFluxBound="cobra_default_ub" id="R_ETOHtex" metaid="R_ETOHtex"
      name="Ethanol transport via diffusion (extracellular to periplasm)" reversible="true" sboTerm="SBO:0000375">
        <annotation>
          <rdf:RDF xmlns:rdf="http://www.w3.org/1999/02/22-rdf-syntax-ns#" xmlns:bqbiol="http://biomodels.net/biology-qualifiers/">
            <rdf:Description rdf:about="#R_ETOHtex">
              <bqbiol:is>
                <rdf:Bag>
                  <rdf:li rdf:resource="http://identifiers.org/bigg.reaction/ETOHtex" />
                  <rdf:li rdf:resource="http://identifiers.org/biocyc/META:TRANS-RXN0-546" />
                  <rdf:li rdf:resource="http://identifiers.org/metanetx.reaction/MNXR97980" />
                  <rdf:li rdf:resource="http://identifiers.org/rhea/35267" />
                  <rdf:li rdf:resource="http://identifiers.org/rhea/35268" />
                  <rdf:li rdf:resource="http://identifiers.org/rhea/35269" />
                  <rdf:li rdf:resource="http://identifiers.org/rhea/35270" />
                </rdf:Bag>
              </bqbiol:is>
            </rdf:Description>
          </rdf:RDF>
        </annotation>
        <fbc:geneProductAssociation xmlns:fbc="http://www.sbml.org/sbml/level3/version1/fbc/version2">
          <fbc:or sboTerm="SBO:0000174">
            <fbc:geneProductRef fbc:geneProduct="G_b1377" />
            <fbc:geneProductRef fbc:geneProduct="G_b0241" />
            <fbc:geneProductRef fbc:geneProduct="G_b0929" />
            <fbc:geneProductRef fbc:geneProduct="G_b2215" />
          </fbc:or>
        </fbc:geneProductAssociation>
        <listOfReactants>
          <speciesReference constant="true" sboTerm="SBO:0000010" species="M_etoh_e" stoichiometry="1" />
        </listOfReactants>
        <listOfProducts>
          <speciesReference constant="true" sboTerm="SBO:0000011" species="M_etoh_p" stoichiometry="1" />
        </listOfProducts>
      </reaction>
      <reaction fast="false" fbc:lowerFluxBound="cobra_0_bound" fbc:upperFluxBound="cobra_default_ub" id="R_MTRPOX" metaid="R_MTRPOX" name="N-methyltryptophan oxidase" reversible="false"
      sboTerm="SBO:0000375">
        <annotation>
          <rdf:RDF xmlns:rdf="http://www.w3.org/1999/02/22-rdf-syntax-ns#" xmlns:bqbiol="http://biomodels.net/biology-qualifiers/">
            <rdf:Description rdf:about="#R_MTRPOX">
              <bqbiol:is>
                <rdf:Bag>
                  <rdf:li rdf:resource="http://identifiers.org/bigg.reaction/MTRPOX" />
                  <rdf:li rdf:resource="http://identifiers.org/biocyc/META:RXN0-301" />
                  <rdf:li rdf:resource="http://identifiers.org/ec-code/1.5.3.2" />
                  <rdf:li rdf:resource="http://identifiers.org/metanetx.reaction/MNXR101761" />
                  <rdf:li rdf:resource="http://identifiers.org/rhea/28006" />
                  <rdf:li rdf:resource="http://identifiers.org/rhea/28007" />
                  <rdf:li rdf:resource="http://identifiers.org/rhea/28008" />
                  <rdf:li rdf:resource="http://identifiers.org/rhea/28009" />
                </rdf:Bag>
              </bqbiol:is>
            </rdf:Description>
          </rdf:RDF>
        </annotation>
        <fbc:geneProductAssociation xmlns:fbc="http://www.sbml.org/sbml/level3/version1/fbc/version2">
          <fbc:geneProductRef fbc:geneProduct="G_b1059" />
        </fbc:geneProductAssociation>
        <listOfReactants>
          <speciesReference constant="true" sboTerm="SBO:0000010" species="M_Nmtrp_c" stoichiometry="1" />
          <speciesReference constant="true" sboTerm="SBO:0000010" species="M_h2o_c" stoichiometry="1" />
          <speciesReference constant="true" sboTerm="SBO:0000010" species="M_o2_c" stoichiometry="1" />
        </listOfReactants>
        <listOfProducts>
          <speciesReference constant="true" sboTerm="SBO:0000011" species="M_fald_c" stoichiometry="1" />
          <speciesReference constant="true" sboTerm="SBO:0000011" species="M_h2o2_c" stoichiometry="1" />
          <speciesReference constant="true" sboTerm="SBO:0000011" species="M_trp__L_c" stoichiometry="1" />
        </listOfProducts>
      </reaction>
      <reaction fast="false" fbc:lowerFluxBound="cobra_0_bound" fbc:upperFluxBound="cobra_default_ub" id="R_AGM4PCPpp" metaid="R_AGM4PCPpp"
      name="N-Acetyl-D-glucosamine(anhydrous)N-Acetylmuramyl-tetrapeptide L,D-carboxypeptidase (periplasmic)" reversible="false" sboTerm="SBO:0000375">
        <annotation>
          <rdf:RDF xmlns:rdf="http://www.w3.org/1999/02/22-rdf-syntax-ns#" xmlns:bqbiol="http://biomodels.net/biology-qualifiers/">
            <rdf:Description rdf:about="#R_AGM4PCPpp">
              <bqbiol:is>
                <rdf:Bag>
                  <rdf:li rdf:resource="http://identifiers.org/bigg.reaction/AGM4PCPpp" />
                  <rdf:li rdf:resource="http://identifiers.org/metanetx.reaction/MNXR95547" />
                </rdf:Bag>
              </bqbiol:is>
            </rdf:Description>
          </rdf:RDF>
        </annotation>
        <fbc:geneProductAssociation xmlns:fbc="http://www.sbml.org/sbml/level3/version1/fbc/version2">
          <fbc:geneProductRef fbc:geneProduct="G_b2175" />
        </fbc:geneProductAssociation>
        <listOfReactants>
          <speciesReference constant="true" sboTerm="SBO:0000010" species="M_anhgm4p_p" stoichiometry="1" />
          <speciesReference constant="true" sboTerm="SBO:0000010" species="M_h2o_p" stoichiometry="1" />
        </listOfReactants>
        <listOfProducts>
          <speciesReference constant="true" sboTerm="SBO:0000011" species="M_ala__D_p" stoichiometry="1" />
          <speciesReference constant="true" sboTerm="SBO:0000011" species="M_anhgm3p_p" stoichiometry="1" />
        </listOfProducts>
      </reaction>
      <reaction fast="false" fbc:lowerFluxBound="cobra_0_bound" fbc:upperFluxBound="cobra_default_ub" id="R_GTPDPDP" metaid="R_GTPDPDP" name="Guanosine-5'-triphosphate,3'-diphosphate diphosphatase"
      reversible="false" sboTerm="SBO:0000375">
        <annotation>
          <rdf:RDF xmlns:rdf="http://www.w3.org/1999/02/22-rdf-syntax-ns#" xmlns:bqbiol="http://biomodels.net/biology-qualifiers/">
            <rdf:Description rdf:about="#R_GTPDPDP">
              <bqbiol:is>
                <rdf:Bag>
                  <rdf:li rdf:resource="http://identifiers.org/bigg.reaction/GTPDPDP" />
                  <rdf:li rdf:resource="http://identifiers.org/biocyc/META:PPPGPPHYDRO-RXN" />
                  <rdf:li rdf:resource="http://identifiers.org/ec-code/3.6.1.11" />
                  <rdf:li rdf:resource="http://identifiers.org/ec-code/3.6.1.40" />
                  <rdf:li rdf:resource="http://identifiers.org/kegg.reaction/R03409" />
                  <rdf:li rdf:resource="http://identifiers.org/metanetx.reaction/MNXR100099" />
                  <rdf:li rdf:resource="http://identifiers.org/rhea/13073" />
                  <rdf:li rdf:resource="http://identifiers.org/rhea/13074" />
                  <rdf:li rdf:resource="http://identifiers.org/rhea/13075" />
                  <rdf:li rdf:resource="http://identifiers.org/rhea/13076" />
                </rdf:Bag>
              </bqbiol:is>
            </rdf:Description>
          </rdf:RDF>
        </annotation>
        <fbc:geneProductAssociation xmlns:fbc="http://www.sbml.org/sbml/level3/version1/fbc/version2">
          <fbc:geneProductRef fbc:geneProduct="G_b3779" />
        </fbc:geneProductAssociation>
        <listOfReactants>
          <speciesReference constant="true" sboTerm="SBO:0000010" species="M_gdptp_c" stoichiometry="1" />
          <speciesReference constant="true" sboTerm="SBO:0000010" species="M_h2o_c" stoichiometry="1" />
        </listOfReactants>
        <listOfProducts>
          <speciesReference constant="true" sboTerm="SBO:0000011" species="M_h_c" stoichiometry="1" />
          <speciesReference constant="true" sboTerm="SBO:0000011" species="M_pi_c" stoichiometry="1" />
          <speciesReference constant="true" sboTerm="SBO:0000011" species="M_ppgpp_c" stoichiometry="1" />
        </listOfProducts>
      </reaction>
      <reaction fast="false" fbc:lowerFluxBound="cobra_0_bound" fbc:upperFluxBound="cobra_default_ub" id="R_RNDR2" metaid="R_RNDR2" name="Ribonucleoside-diphosphate reductase (GDP)"
      reversible="false" sboTerm="SBO:0000375">
        <annotation>
          <rdf:RDF xmlns:rdf="http://www.w3.org/1999/02/22-rdf-syntax-ns#" xmlns:bqbiol="http://biomodels.net/biology-qualifiers/">
            <rdf:Description rdf:about="#R_RNDR2">
              <bqbiol:is>
                <rdf:Bag>
                  <rdf:li rdf:resource="http://identifiers.org/bigg.reaction/RNDR2" />
                  <rdf:li rdf:resource="http://identifiers.org/biocyc/META:GDPREDUCT-RXN" />
                  <rdf:li rdf:resource="http://identifiers.org/ec-code/1.17.4.1" />
                  <rdf:li rdf:resource="http://identifiers.org/kegg.reaction/R02019" />
                  <rdf:li rdf:resource="http://identifiers.org/metanetx.reaction/MNXR104062" />
                </rdf:Bag>
              </bqbiol:is>
            </rdf:Description>
          </rdf:RDF>
        </annotation>
        <fbc:geneProductAssociation xmlns:fbc="http://www.sbml.org/sbml/level3/version1/fbc/version2">
          <fbc:or sboTerm="SBO:0000174">
            <fbc:and sboTerm="SBO:0000173">
              <fbc:geneProductRef fbc:geneProduct="G_b3781" />
              <fbc:geneProductRef fbc:geneProduct="G_b2235" />
              <fbc:geneProductRef fbc:geneProduct="G_b2234" />
            </fbc:and>
            <fbc:and sboTerm="SBO:0000173">
              <fbc:geneProductRef fbc:geneProduct="G_b2582" />
              <fbc:geneProductRef fbc:geneProduct="G_b2235" />
              <fbc:geneProductRef fbc:geneProduct="G_b2234" />
            </fbc:and>
          </fbc:or>
        </fbc:geneProductAssociation>
        <listOfReactants>
          <speciesReference constant="true" sboTerm="SBO:0000010" species="M_gdp_c" stoichiometry="1" />
          <speciesReference constant="true" sboTerm="SBO:0000010" species="M_trdrd_c" stoichiometry="1" />
        </listOfReactants>
        <listOfProducts>
          <speciesReference constant="true" sboTerm="SBO:0000011" species="M_dgdp_c" stoichiometry="1" />
          <speciesReference constant="true" sboTerm="SBO:0000011" species="M_h2o_c" stoichiometry="1" />
          <speciesReference constant="true" sboTerm="SBO:0000011" species="M_trdox_c" stoichiometry="1" />
        </listOfProducts>
      </reaction>
      <reaction fast="false" fbc:lowerFluxBound="cobra_0_bound" fbc:upperFluxBound="cobra_default_ub" id="R_EX_asn__L_e" metaid="R_EX_asn__L_e" name="L-Asparagine exchange" reversible="false"
      sboTerm="SBO:0000627">
        <annotation xmlns:sbml="http://www.sbml.org/sbml/level3/version1/core">
          <rdf:RDF xmlns:rdf="http://www.w3.org/1999/02/22-rdf-syntax-ns#" xmlns:bqbiol="http://biomodels.net/biology-qualifiers/">
            <rdf:Description rdf:about="#R_EX_asn__L_e">
              <bqbiol:is>
                <rdf:Bag>
                  <rdf:li rdf:resource="http://identifiers.org/bigg.reaction/asn__L" />
                </rdf:Bag>
              </bqbiol:is>
            </rdf:Description>
          </rdf:RDF>
        </annotation>
        <listOfReactants>
          <speciesReference constant="true" sboTerm="SBO:0000010" species="M_asn__L_e" stoichiometry="1" />
        </listOfReactants>
      </reaction>
      <reaction fast="false" fbc:lowerFluxBound="cobra_0_bound" fbc:upperFluxBound="cobra_default_ub" id="R_EX_mal__L_e" metaid="R_EX_mal__L_e" name="L-Malate exchange" reversible="false"
      sboTerm="SBO:0000627">
        <annotation xmlns:sbml="http://www.sbml.org/sbml/level3/version1/core">
          <rdf:RDF xmlns:rdf="http://www.w3.org/1999/02/22-rdf-syntax-ns#" xmlns:bqbiol="http://biomodels.net/biology-qualifiers/">
            <rdf:Description rdf:about="#R_EX_mal__L_e">
              <bqbiol:is>
                <rdf:Bag>
                  <rdf:li rdf:resource="http://identifiers.org/bigg.reaction/mal__L" />
                </rdf:Bag>
              </bqbiol:is>
            </rdf:Description>
          </rdf:RDF>
        </annotation>
        <listOfReactants>
          <speciesReference constant="true" sboTerm="SBO:0000010" species="M_mal__L_e" stoichiometry="1" />
        </listOfReactants>
      </reaction>
      <reaction fast="false" fbc:lowerFluxBound="cobra_0_bound" fbc:upperFluxBound="cobra_default_ub" id="R_NMNN" metaid="R_NMNN" name="NMN nucleosidase" reversible="false" sboTerm="SBO:0000375">
        <annotation>
          <rdf:RDF xmlns:rdf="http://www.w3.org/1999/02/22-rdf-syntax-ns#" xmlns:bqbiol="http://biomodels.net/biology-qualifiers/">
            <rdf:Description rdf:about="#R_NMNN">
              <bqbiol:is>
                <rdf:Bag>
                  <rdf:li rdf:resource="http://identifiers.org/bigg.reaction/NMNN" />
                  <rdf:li rdf:resource="http://identifiers.org/ec-code/3.2.2.14" />
                  <rdf:li rdf:resource="http://identifiers.org/metanetx.reaction/MNXR101971" />
                </rdf:Bag>
              </bqbiol:is>
            </rdf:Description>
          </rdf:RDF>
        </annotation>
        <listOfReactants>
          <speciesReference constant="true" sboTerm="SBO:0000010" species="M_h2o_c" stoichiometry="1" />
          <speciesReference constant="true" sboTerm="SBO:0000010" species="M_nmn_c" stoichiometry="1" />
        </listOfReactants>
        <listOfProducts>
          <speciesReference constant="true" sboTerm="SBO:0000011" species="M_h_c" stoichiometry="1" />
          <speciesReference constant="true" sboTerm="SBO:0000011" species="M_ncam_c" stoichiometry="1" />
          <speciesReference constant="true" sboTerm="SBO:0000011" species="M_r5p_c" stoichiometry="1" />
        </listOfProducts>
      </reaction>
      <reaction fast="false" fbc:lowerFluxBound="cobra_0_bound" fbc:upperFluxBound="cobra_default_ub" id="R_XAND" metaid="R_XAND" name="Xanthine dehydrogenase" reversible="false"
      sboTerm="SBO:0000375">
        <annotation>
          <rdf:RDF xmlns:rdf="http://www.w3.org/1999/02/22-rdf-syntax-ns#" xmlns:bqbiol="http://biomodels.net/biology-qualifiers/">
            <rdf:Description rdf:about="#R_XAND">
              <bqbiol:is>
                <rdf:Bag>
                  <rdf:li rdf:resource="http://identifiers.org/bigg.reaction/XAND" />
                  <rdf:li rdf:resource="http://identifiers.org/biocyc/META:RXN0-901" />
                  <rdf:li rdf:resource="http://identifiers.org/ec-code/1.17.1.4" />
                  <rdf:li rdf:resource="http://identifiers.org/kegg.reaction/R02103" />
                  <rdf:li rdf:resource="http://identifiers.org/metanetx.reaction/MNXR105225" />
                  <rdf:li rdf:resource="http://identifiers.org/rhea/16669" />
                  <rdf:li rdf:resource="http://identifiers.org/rhea/16670" />
                  <rdf:li rdf:resource="http://identifiers.org/rhea/16671" />
                  <rdf:li rdf:resource="http://identifiers.org/rhea/16672" />
                </rdf:Bag>
              </bqbiol:is>
            </rdf:Description>
          </rdf:RDF>
        </annotation>
        <fbc:geneProductAssociation xmlns:fbc="http://www.sbml.org/sbml/level3/version1/fbc/version2">
          <fbc:and sboTerm="SBO:0000173">
            <fbc:geneProductRef fbc:geneProduct="G_b2867" />
            <fbc:geneProductRef fbc:geneProduct="G_b2866" />
            <fbc:geneProductRef fbc:geneProduct="G_b2868" />
          </fbc:and>
        </fbc:geneProductAssociation>
        <listOfReactants>
          <speciesReference constant="true" sboTerm="SBO:0000010" species="M_h2o_c" stoichiometry="1" />
          <speciesReference constant="true" sboTerm="SBO:0000010" species="M_nad_c" stoichiometry="1" />
          <speciesReference constant="true" sboTerm="SBO:0000010" species="M_xan_c" stoichiometry="1" />
        </listOfReactants>
        <listOfProducts>
          <speciesReference constant="true" sboTerm="SBO:0000011" species="M_h_c" stoichiometry="1" />
          <speciesReference constant="true" sboTerm="SBO:0000011" species="M_nadh_c" stoichiometry="1" />
          <speciesReference constant="true" sboTerm="SBO:0000011" species="M_urate_c" stoichiometry="1" />
        </listOfProducts>
      </reaction>
      <reaction fast="false" fbc:lowerFluxBound="cobra_0_bound" fbc:upperFluxBound="cobra_default_ub" id="R_EX_no2_e" metaid="R_EX_no2_e" name="Nitrite exchange" reversible="false"
      sboTerm="SBO:0000627">
        <annotation xmlns:sbml="http://www.sbml.org/sbml/level3/version1/core">
          <rdf:RDF xmlns:rdf="http://www.w3.org/1999/02/22-rdf-syntax-ns#" xmlns:bqbiol="http://biomodels.net/biology-qualifiers/">
            <rdf:Description rdf:about="#R_EX_no2_e">
              <bqbiol:is>
                <rdf:Bag>
                  <rdf:li rdf:resource="http://identifiers.org/bigg.reaction/no2" />
                </rdf:Bag>
              </bqbiol:is>
            </rdf:Description>
          </rdf:RDF>
        </annotation>
        <listOfReactants>
          <speciesReference constant="true" sboTerm="SBO:0000010" species="M_no2_e" stoichiometry="1" />
        </listOfReactants>
      </reaction>
      <reaction fast="false" fbc:lowerFluxBound="cobra_default_lb" fbc:upperFluxBound="cobra_default_ub" id="R_HACD3" metaid="R_HACD3" name="3-hydroxyacyl-CoA dehydrogenase (3-oxooctanoyl-CoA)"
      reversible="true" sboTerm="SBO:0000375">
        <annotation>
          <rdf:RDF xmlns:rdf="http://www.w3.org/1999/02/22-rdf-syntax-ns#" xmlns:bqbiol="http://biomodels.net/biology-qualifiers/">
            <rdf:Description rdf:about="#R_HACD3">
              <bqbiol:is>
                <rdf:Bag>
                  <rdf:li rdf:resource="http://identifiers.org/bigg.reaction/HACD3" />
                  <rdf:li rdf:resource="http://identifiers.org/ec-code/1.1.1.211" />
                  <rdf:li rdf:resource="http://identifiers.org/ec-code/1.1.1.35" />
                  <rdf:li rdf:resource="http://identifiers.org/kegg.reaction/R04745" />
                  <rdf:li rdf:resource="http://identifiers.org/metanetx.reaction/MNXR100544" />
                  <rdf:li rdf:resource="http://identifiers.org/rhea/31195" />
                  <rdf:li rdf:resource="http://identifiers.org/rhea/31196" />
                  <rdf:li rdf:resource="http://identifiers.org/rhea/31197" />
                  <rdf:li rdf:resource="http://identifiers.org/rhea/31198" />
                </rdf:Bag>
              </bqbiol:is>
            </rdf:Description>
          </rdf:RDF>
        </annotation>
        <fbc:geneProductAssociation xmlns:fbc="http://www.sbml.org/sbml/level3/version1/fbc/version2">
          <fbc:or sboTerm="SBO:0000174">
            <fbc:geneProductRef fbc:geneProduct="G_b3846" />
            <fbc:geneProductRef fbc:geneProduct="G_b2341" />
          </fbc:or>
        </fbc:geneProductAssociation>
        <listOfReactants>
          <speciesReference constant="true" sboTerm="SBO:0000010" species="M_3oocoa_c" stoichiometry="1" />
          <speciesReference constant="true" sboTerm="SBO:0000010" species="M_h_c" stoichiometry="1" />
          <speciesReference constant="true" sboTerm="SBO:0000010" species="M_nadh_c" stoichiometry="1" />
        </listOfReactants>
        <listOfProducts>
          <speciesReference constant="true" sboTerm="SBO:0000011" species="M_3hocoa_c" stoichiometry="1" />
          <speciesReference constant="true" sboTerm="SBO:0000011" species="M_nad_c" stoichiometry="1" />
        </listOfProducts>
      </reaction>
      <reaction fast="false" fbc:lowerFluxBound="cobra_default_lb" fbc:upperFluxBound="cobra_default_ub" id="R_ACACtex" metaid="R_ACACtex"
      name="Acetoacetate transport via diffusion (extracellular to periplasm)" reversible="true" sboTerm="SBO:0000375">
        <annotation>
          <rdf:RDF xmlns:rdf="http://www.w3.org/1999/02/22-rdf-syntax-ns#" xmlns:bqbiol="http://biomodels.net/biology-qualifiers/">
            <rdf:Description rdf:about="#R_ACACtex">
              <bqbiol:is>
                <rdf:Bag>
                  <rdf:li rdf:resource="http://identifiers.org/bigg.reaction/ACACtex" />
                  <rdf:li rdf:resource="http://identifiers.org/biocyc/META:TRANS-RXN0-281" />
                  <rdf:li rdf:resource="http://identifiers.org/metanetx.reaction/MNXR95208" />
                  <rdf:li rdf:resource="http://identifiers.org/rhea/29751" />
                  <rdf:li rdf:resource="http://identifiers.org/rhea/29752" />
                  <rdf:li rdf:resource="http://identifiers.org/rhea/29753" />
                  <rdf:li rdf:resource="http://identifiers.org/rhea/29754" />
                </rdf:Bag>
              </bqbiol:is>
            </rdf:Description>
          </rdf:RDF>
        </annotation>
        <fbc:geneProductAssociation xmlns:fbc="http://www.sbml.org/sbml/level3/version1/fbc/version2">
          <fbc:or sboTerm="SBO:0000174">
            <fbc:geneProductRef fbc:geneProduct="G_b1377" />
            <fbc:geneProductRef fbc:geneProduct="G_b0241" />
            <fbc:geneProductRef fbc:geneProduct="G_b0929" />
            <fbc:geneProductRef fbc:geneProduct="G_b2215" />
          </fbc:or>
        </fbc:geneProductAssociation>
        <listOfReactants>
          <speciesReference constant="true" sboTerm="SBO:0000010" species="M_acac_e" stoichiometry="1" />
        </listOfReactants>
        <listOfProducts>
          <speciesReference constant="true" sboTerm="SBO:0000011" species="M_acac_p" stoichiometry="1" />
        </listOfProducts>
      </reaction>
      <reaction fast="false" fbc:lowerFluxBound="cobra_default_lb" fbc:upperFluxBound="cobra_default_ub" id="R_ACNAMtex" metaid="R_ACNAMtex"
      name="N-acetylneuraminate transport via diffusion (extracellular to periplasm)" reversible="true" sboTerm="SBO:0000375">
        <annotation>
          <rdf:RDF xmlns:rdf="http://www.w3.org/1999/02/22-rdf-syntax-ns#" xmlns:bqbiol="http://biomodels.net/biology-qualifiers/">
            <rdf:Description rdf:about="#R_ACNAMtex">
              <bqbiol:is>
                <rdf:Bag>
                  <rdf:li rdf:resource="http://identifiers.org/bigg.reaction/ACNAMtex" />
                  <rdf:li rdf:resource="http://identifiers.org/biocyc/META:RXN0-0" />
                  <rdf:li rdf:resource="http://identifiers.org/metanetx.reaction/MNXR95292" />
                  <rdf:li rdf:resource="http://identifiers.org/rhea/28991" />
                  <rdf:li rdf:resource="http://identifiers.org/rhea/28992" />
                  <rdf:li rdf:resource="http://identifiers.org/rhea/28993" />
                  <rdf:li rdf:resource="http://identifiers.org/rhea/28994" />
                </rdf:Bag>
              </bqbiol:is>
            </rdf:Description>
          </rdf:RDF>
        </annotation>
        <fbc:geneProductAssociation xmlns:fbc="http://www.sbml.org/sbml/level3/version1/fbc/version2">
          <fbc:or sboTerm="SBO:0000174">
            <fbc:geneProductRef fbc:geneProduct="G_b0929" />
            <fbc:geneProductRef fbc:geneProduct="G_b4311" />
            <fbc:geneProductRef fbc:geneProduct="G_b2215" />
          </fbc:or>
        </fbc:geneProductAssociation>
        <listOfReactants>
          <speciesReference constant="true" sboTerm="SBO:0000010" species="M_acnam_e" stoichiometry="1" />
        </listOfReactants>
        <listOfProducts>
          <speciesReference constant="true" sboTerm="SBO:0000011" species="M_acnam_p" stoichiometry="1" />
        </listOfProducts>
      </reaction>
      <reaction fast="false" fbc:lowerFluxBound="cobra_0_bound" fbc:upperFluxBound="cobra_default_ub" id="R_ARBTNabcpp" metaid="R_ARBTNabcpp" name="Aerobactin transport via ABC system (periplasm)"
      reversible="false" sboTerm="SBO:0000375">
        <annotation>
          <rdf:RDF xmlns:rdf="http://www.w3.org/1999/02/22-rdf-syntax-ns#" xmlns:bqbiol="http://biomodels.net/biology-qualifiers/">
            <rdf:Description rdf:about="#R_ARBTNabcpp">
              <bqbiol:is>
                <rdf:Bag>
                  <rdf:li rdf:resource="http://identifiers.org/bigg.reaction/ARBTNabcpp" />
                  <rdf:li rdf:resource="http://identifiers.org/metanetx.reaction/MNXR95927" />
                </rdf:Bag>
              </bqbiol:is>
            </rdf:Description>
          </rdf:RDF>
        </annotation>
        <fbc:geneProductAssociation xmlns:fbc="http://www.sbml.org/sbml/level3/version1/fbc/version2">
          <fbc:and sboTerm="SBO:0000173">
            <fbc:geneProductRef fbc:geneProduct="G_b0153" />
            <fbc:geneProductRef fbc:geneProduct="G_b0151" />
            <fbc:geneProductRef fbc:geneProduct="G_b0152" />
          </fbc:and>
        </fbc:geneProductAssociation>
        <listOfReactants>
          <speciesReference constant="true" sboTerm="SBO:0000010" species="M_arbtn_fe3_p" stoichiometry="1" />
          <speciesReference constant="true" sboTerm="SBO:0000010" species="M_atp_c" stoichiometry="1" />
          <speciesReference constant="true" sboTerm="SBO:0000010" species="M_h2o_c" stoichiometry="1" />
        </listOfReactants>
        <listOfProducts>
          <speciesReference constant="true" sboTerm="SBO:0000011" species="M_adp_c" stoichiometry="1" />
          <speciesReference constant="true" sboTerm="SBO:0000011" species="M_arbtn_fe3_c" stoichiometry="1" />
          <speciesReference constant="true" sboTerm="SBO:0000011" species="M_h_c" stoichiometry="1" />
          <speciesReference constant="true" sboTerm="SBO:0000011" species="M_pi_c" stoichiometry="1" />
        </listOfProducts>
      </reaction>
      <reaction fast="false" fbc:lowerFluxBound="cobra_0_bound" fbc:upperFluxBound="cobra_default_ub" id="R_NNDMBRT" metaid="R_NNDMBRT"
      name="Nicotinate-nucleotide dimethylbenzimidazole phosphoribosyltransferase" reversible="false" sboTerm="SBO:0000375">
        <annotation>
          <rdf:RDF xmlns:rdf="http://www.w3.org/1999/02/22-rdf-syntax-ns#" xmlns:bqbiol="http://biomodels.net/biology-qualifiers/">
            <rdf:Description rdf:about="#R_NNDMBRT">
              <bqbiol:is>
                <rdf:Bag>
                  <rdf:li rdf:resource="http://identifiers.org/bigg.reaction/NNDMBRT" />
                  <rdf:li rdf:resource="http://identifiers.org/biocyc/META:DMBPPRIBOSYLTRANS-RXN" />
                  <rdf:li rdf:resource="http://identifiers.org/ec-code/2.4.2.21" />
                  <rdf:li rdf:resource="http://identifiers.org/kegg.reaction/R04148" />
                  <rdf:li rdf:resource="http://identifiers.org/metanetx.reaction/MNXR101979" />
                  <rdf:li rdf:resource="http://identifiers.org/rhea/11196" />
                  <rdf:li rdf:resource="http://identifiers.org/rhea/11197" />
                  <rdf:li rdf:resource="http://identifiers.org/rhea/11198" />
                  <rdf:li rdf:resource="http://identifiers.org/rhea/11199" />
                </rdf:Bag>
              </bqbiol:is>
            </rdf:Description>
          </rdf:RDF>
        </annotation>
        <fbc:geneProductAssociation xmlns:fbc="http://www.sbml.org/sbml/level3/version1/fbc/version2">
          <fbc:geneProductRef fbc:geneProduct="G_b1991" />
        </fbc:geneProductAssociation>
        <listOfReactants>
          <speciesReference constant="true" sboTerm="SBO:0000010" species="M_dmbzid_c" stoichiometry="1" />
          <speciesReference constant="true" sboTerm="SBO:0000010" species="M_nicrnt_c" stoichiometry="1" />
        </listOfReactants>
        <listOfProducts>
          <speciesReference constant="true" sboTerm="SBO:0000011" species="M_5prdmbz_c" stoichiometry="1" />
          <speciesReference constant="true" sboTerm="SBO:0000011" species="M_h_c" stoichiometry="1" />
          <speciesReference constant="true" sboTerm="SBO:0000011" species="M_nac_c" stoichiometry="1" />
        </listOfProducts>
      </reaction>
      <reaction fast="false" fbc:lowerFluxBound="cobra_0_bound" fbc:upperFluxBound="cobra_default_ub" id="R_THRA2" metaid="R_THRA2" name="L-allo-Threonine Aldolase" reversible="false"
      sboTerm="SBO:0000375">
        <annotation>
          <rdf:RDF xmlns:rdf="http://www.w3.org/1999/02/22-rdf-syntax-ns#" xmlns:bqbiol="http://biomodels.net/biology-qualifiers/">
            <rdf:Description rdf:about="#R_THRA2">
              <bqbiol:is>
                <rdf:Bag>
                  <rdf:li rdf:resource="http://identifiers.org/bigg.reaction/THRA2" />
                </rdf:Bag>
              </bqbiol:is>
            </rdf:Description>
          </rdf:RDF>
        </annotation>
        <fbc:geneProductAssociation xmlns:fbc="http://www.sbml.org/sbml/level3/version1/fbc/version2">
          <fbc:or sboTerm="SBO:0000174">
            <fbc:geneProductRef fbc:geneProduct="G_b2551" />
            <fbc:geneProductRef fbc:geneProduct="G_b0870" />
          </fbc:or>
        </fbc:geneProductAssociation>
        <listOfReactants>
          <speciesReference constant="true" sboTerm="SBO:0000010" species="M_athr__L_c" stoichiometry="1" />
        </listOfReactants>
        <listOfProducts>
          <speciesReference constant="true" sboTerm="SBO:0000011" species="M_acald_c" stoichiometry="1" />
          <speciesReference constant="true" sboTerm="SBO:0000011" species="M_gly_c" stoichiometry="1" />
        </listOfProducts>
      </reaction>
      <reaction fast="false" fbc:lowerFluxBound="cobra_0_bound" fbc:upperFluxBound="cobra_default_ub" id="R_ASO3t8pp" metaid="R_ASO3t8pp" name="Arsenite efflux via ATP hydrolysis (periplasm)"
      reversible="false" sboTerm="SBO:0000375">
        <annotation>
          <rdf:RDF xmlns:rdf="http://www.w3.org/1999/02/22-rdf-syntax-ns#" xmlns:bqbiol="http://biomodels.net/biology-qualifiers/">
            <rdf:Description rdf:about="#R_ASO3t8pp">
              <bqbiol:is>
                <rdf:Bag>
                  <rdf:li rdf:resource="http://identifiers.org/bigg.reaction/ASO3t8pp" />
                  <rdf:li rdf:resource="http://identifiers.org/biocyc/META:3.6.3.16-RXN" />
                  <rdf:li rdf:resource="http://identifiers.org/ec-code/3.6.3.16" />
                  <rdf:li rdf:resource="http://identifiers.org/metanetx.reaction/MNXR96072" />
                  <rdf:li rdf:resource="http://identifiers.org/rhea/11348#1" />
                  <rdf:li rdf:resource="http://identifiers.org/rhea/11349#1" />
                  <rdf:li rdf:resource="http://identifiers.org/rhea/11350#1" />
                  <rdf:li rdf:resource="http://identifiers.org/rhea/11351#1" />
                </rdf:Bag>
              </bqbiol:is>
            </rdf:Description>
          </rdf:RDF>
        </annotation>
        <fbc:geneProductAssociation xmlns:fbc="http://www.sbml.org/sbml/level3/version1/fbc/version2">
          <fbc:geneProductRef fbc:geneProduct="G_b3502" />
        </fbc:geneProductAssociation>
        <listOfReactants>
          <speciesReference constant="true" sboTerm="SBO:0000010" species="M_aso3_c" stoichiometry="1" />
          <speciesReference constant="true" sboTerm="SBO:0000010" species="M_atp_c" stoichiometry="1" />
          <speciesReference constant="true" sboTerm="SBO:0000010" species="M_h2o_c" stoichiometry="1" />
        </listOfReactants>
        <listOfProducts>
          <speciesReference constant="true" sboTerm="SBO:0000011" species="M_adp_c" stoichiometry="1" />
          <speciesReference constant="true" sboTerm="SBO:0000011" species="M_aso3_p" stoichiometry="1" />
          <speciesReference constant="true" sboTerm="SBO:0000011" species="M_h_c" stoichiometry="1" />
          <speciesReference constant="true" sboTerm="SBO:0000011" species="M_pi_c" stoichiometry="1" />
        </listOfProducts>
      </reaction>
      <reaction fast="false" fbc:lowerFluxBound="cobra_default_lb" fbc:upperFluxBound="cobra_default_ub" id="R_H2Stex" metaid="R_H2Stex"
      name="H2s transport via diffusion (extracellular to periplasm)" reversible="true" sboTerm="SBO:0000375">
        <annotation>
          <rdf:RDF xmlns:rdf="http://www.w3.org/1999/02/22-rdf-syntax-ns#" xmlns:bqbiol="http://biomodels.net/biology-qualifiers/">
            <rdf:Description rdf:about="#R_H2Stex">
              <bqbiol:is>
                <rdf:Bag>
                  <rdf:li rdf:resource="http://identifiers.org/bigg.reaction/H2Stex" />
                  <rdf:li rdf:resource="http://identifiers.org/biocyc/META:TRANS-RXN-310" />
                  <rdf:li rdf:resource="http://identifiers.org/metanetx.reaction/MNXR100494" />
                </rdf:Bag>
              </bqbiol:is>
            </rdf:Description>
          </rdf:RDF>
        </annotation>
        <fbc:geneProductAssociation xmlns:fbc="http://www.sbml.org/sbml/level3/version1/fbc/version2">
          <fbc:or sboTerm="SBO:0000174">
            <fbc:geneProductRef fbc:geneProduct="G_b0241" />
            <fbc:geneProductRef fbc:geneProduct="G_b1377" />
            <fbc:geneProductRef fbc:geneProduct="G_b2215" />
            <fbc:geneProductRef fbc:geneProduct="G_b0929" />
          </fbc:or>
        </fbc:geneProductAssociation>
        <listOfReactants>
          <speciesReference constant="true" sboTerm="SBO:0000010" species="M_h2s_e" stoichiometry="1" />
        </listOfReactants>
        <listOfProducts>
          <speciesReference constant="true" sboTerm="SBO:0000011" species="M_h2s_p" stoichiometry="1" />
        </listOfProducts>
      </reaction>
      <reaction fast="false" fbc:lowerFluxBound="cobra_0_bound" fbc:upperFluxBound="cobra_default_ub" id="R_PPK" metaid="R_PPK" name="Polyphosphate kinase" reversible="false" sboTerm="SBO:0000375">
        <annotation>
          <rdf:RDF xmlns:rdf="http://www.w3.org/1999/02/22-rdf-syntax-ns#" xmlns:bqbiol="http://biomodels.net/biology-qualifiers/">
            <rdf:Description rdf:about="#R_PPK">
              <bqbiol:is>
                <rdf:Bag>
                  <rdf:li rdf:resource="http://identifiers.org/bigg.reaction/PPK" />
                </rdf:Bag>
              </bqbiol:is>
            </rdf:Description>
          </rdf:RDF>
        </annotation>
        <fbc:geneProductAssociation xmlns:fbc="http://www.sbml.org/sbml/level3/version1/fbc/version2">
          <fbc:geneProductRef fbc:geneProduct="G_b2501" />
        </fbc:geneProductAssociation>
        <listOfReactants>
          <speciesReference constant="true" sboTerm="SBO:0000010" species="M_atp_c" stoichiometry="1" />
          <speciesReference constant="true" sboTerm="SBO:0000010" species="M_pi_c" stoichiometry="1" />
        </listOfReactants>
        <listOfProducts>
          <speciesReference constant="true" sboTerm="SBO:0000011" species="M_adp_c" stoichiometry="1" />
          <speciesReference constant="true" sboTerm="SBO:0000011" species="M_ppi_c" stoichiometry="1" />
        </listOfProducts>
      </reaction>
      <reaction fast="false" fbc:lowerFluxBound="cobra_0_bound" fbc:upperFluxBound="cobra_default_ub" id="R_OMCDC" metaid="R_OMCDC" name="2-Oxo-4-methyl-3-carboxypentanoate decarboxylation"
      reversible="false" sboTerm="SBO:0000375">
        <annotation>
          <rdf:RDF xmlns:rdf="http://www.w3.org/1999/02/22-rdf-syntax-ns#" xmlns:bqbiol="http://biomodels.net/biology-qualifiers/">
            <rdf:Description rdf:about="#R_OMCDC">
              <bqbiol:is>
                <rdf:Bag>
                  <rdf:li rdf:resource="http://identifiers.org/bigg.reaction/OMCDC" />
                  <rdf:li rdf:resource="http://identifiers.org/biocyc/META:RXN-7800" />
                  <rdf:li rdf:resource="http://identifiers.org/ec-code/1.1.1.85" />
                  <rdf:li rdf:resource="http://identifiers.org/kegg.reaction/R01652" />
                  <rdf:li rdf:resource="http://identifiers.org/metanetx.reaction/MNXR102180" />
                  <rdf:li rdf:resource="http://identifiers.org/rhea/25078" />
                  <rdf:li rdf:resource="http://identifiers.org/rhea/25079" />
                  <rdf:li rdf:resource="http://identifiers.org/rhea/25080" />
                  <rdf:li rdf:resource="http://identifiers.org/rhea/25081" />
                </rdf:Bag>
              </bqbiol:is>
            </rdf:Description>
          </rdf:RDF>
        </annotation>
        <fbc:geneProductAssociation xmlns:fbc="http://www.sbml.org/sbml/level3/version1/fbc/version2">
          <fbc:geneProductRef fbc:geneProduct="G_s0001" />
        </fbc:geneProductAssociation>
        <listOfReactants>
          <speciesReference constant="true" sboTerm="SBO:0000010" species="M_3c4mop_c" stoichiometry="1" />
          <speciesReference constant="true" sboTerm="SBO:0000010" species="M_h_c" stoichiometry="1" />
        </listOfReactants>
        <listOfProducts>
          <speciesReference constant="true" sboTerm="SBO:0000011" species="M_4mop_c" stoichiometry="1" />
          <speciesReference constant="true" sboTerm="SBO:0000011" species="M_co2_c" stoichiometry="1" />
        </listOfProducts>
      </reaction>
      <reaction fast="false" fbc:lowerFluxBound="cobra_0_bound" fbc:upperFluxBound="cobra_default_ub" id="R_ABUTD" metaid="R_ABUTD" name="Aminobutyraldehyde dehydrogenase" reversible="false"
      sboTerm="SBO:0000375">
        <annotation>
          <rdf:RDF xmlns:rdf="http://www.w3.org/1999/02/22-rdf-syntax-ns#" xmlns:bqbiol="http://biomodels.net/biology-qualifiers/">
            <rdf:Description rdf:about="#R_ABUTD">
              <bqbiol:is>
                <rdf:Bag>
                  <rdf:li rdf:resource="http://identifiers.org/bigg.reaction/ABUTD" />
                  <rdf:li rdf:resource="http://identifiers.org/biocyc/META:AMINOBUTDEHYDROG-RXN" />
                  <rdf:li rdf:resource="http://identifiers.org/ec-code/1.2.1.-" />
                  <rdf:li rdf:resource="http://identifiers.org/ec-code/1.2.1.19" />
                  <rdf:li rdf:resource="http://identifiers.org/ec-code/1.2.1.3" />
                  <rdf:li rdf:resource="http://identifiers.org/kegg.reaction/R02549" />
                  <rdf:li rdf:resource="http://identifiers.org/metanetx.reaction/MNXR95191" />
                  <rdf:li rdf:resource="http://identifiers.org/rhea/19105" />
                  <rdf:li rdf:resource="http://identifiers.org/rhea/19106" />
                  <rdf:li rdf:resource="http://identifiers.org/rhea/19107" />
                  <rdf:li rdf:resource="http://identifiers.org/rhea/19108" />
                </rdf:Bag>
              </bqbiol:is>
            </rdf:Description>
          </rdf:RDF>
        </annotation>
        <fbc:geneProductAssociation xmlns:fbc="http://www.sbml.org/sbml/level3/version1/fbc/version2">
          <fbc:geneProductRef fbc:geneProduct="G_b1444" />
        </fbc:geneProductAssociation>
        <listOfReactants>
          <speciesReference constant="true" sboTerm="SBO:0000010" species="M_4abutn_c" stoichiometry="1" />
          <speciesReference constant="true" sboTerm="SBO:0000010" species="M_h2o_c" stoichiometry="1" />
          <speciesReference constant="true" sboTerm="SBO:0000010" species="M_nad_c" stoichiometry="1" />
        </listOfReactants>
        <listOfProducts>
          <speciesReference constant="true" sboTerm="SBO:0000011" species="M_4abut_c" stoichiometry="1" />
          <speciesReference constant="true" sboTerm="SBO:0000011" species="M_h_c" stoichiometry="2" />
          <speciesReference constant="true" sboTerm="SBO:0000011" species="M_nadh_c" stoichiometry="1" />
        </listOfProducts>
      </reaction>
      <reaction fast="false" fbc:lowerFluxBound="cobra_default_lb" fbc:upperFluxBound="cobra_default_ub" id="R_E4PD" metaid="R_E4PD" name="Erythrose 4-phosphate dehydrogenase" reversible="true"
      sboTerm="SBO:0000375">
        <annotation>
          <rdf:RDF xmlns:rdf="http://www.w3.org/1999/02/22-rdf-syntax-ns#" xmlns:bqbiol="http://biomodels.net/biology-qualifiers/">
            <rdf:Description rdf:about="#R_E4PD">
              <bqbiol:is>
                <rdf:Bag>
                  <rdf:li rdf:resource="http://identifiers.org/bigg.reaction/E4PD" />
                  <rdf:li rdf:resource="http://identifiers.org/biocyc/META:ERYTH4PDEHYDROG-RXN" />
                  <rdf:li rdf:resource="http://identifiers.org/ec-code/1.2.1.72" />
                  <rdf:li rdf:resource="http://identifiers.org/kegg.reaction/R01825" />
                  <rdf:li rdf:resource="http://identifiers.org/metanetx.reaction/MNXR97842" />
                  <rdf:li rdf:resource="http://identifiers.org/rhea/12056" />
                  <rdf:li rdf:resource="http://identifiers.org/rhea/12057" />
                  <rdf:li rdf:resource="http://identifiers.org/rhea/12058" />
                  <rdf:li rdf:resource="http://identifiers.org/rhea/12059" />
                </rdf:Bag>
              </bqbiol:is>
            </rdf:Description>
          </rdf:RDF>
        </annotation>
        <fbc:geneProductAssociation xmlns:fbc="http://www.sbml.org/sbml/level3/version1/fbc/version2">
          <fbc:or sboTerm="SBO:0000174">
            <fbc:geneProductRef fbc:geneProduct="G_b2927" />
            <fbc:geneProductRef fbc:geneProduct="G_b1779" />
          </fbc:or>
        </fbc:geneProductAssociation>
        <listOfReactants>
          <speciesReference constant="true" sboTerm="SBO:0000010" species="M_e4p_c" stoichiometry="1" />
          <speciesReference constant="true" sboTerm="SBO:0000010" species="M_h2o_c" stoichiometry="1" />
          <speciesReference constant="true" sboTerm="SBO:0000010" species="M_nad_c" stoichiometry="1" />
        </listOfReactants>
        <listOfProducts>
          <speciesReference constant="true" sboTerm="SBO:0000011" species="M_4per_c" stoichiometry="1" />
          <speciesReference constant="true" sboTerm="SBO:0000011" species="M_h_c" stoichiometry="2" />
          <speciesReference constant="true" sboTerm="SBO:0000011" species="M_nadh_c" stoichiometry="1" />
        </listOfProducts>
      </reaction>
      <reaction fast="false" fbc:lowerFluxBound="cobra_0_bound" fbc:upperFluxBound="cobra_default_ub" id="R_IG3PS" metaid="R_IG3PS" name="Imidazole-glycerol-3-phosphate synthase" reversible="false"
      sboTerm="SBO:0000375">
        <annotation>
          <rdf:RDF xmlns:rdf="http://www.w3.org/1999/02/22-rdf-syntax-ns#" xmlns:bqbiol="http://biomodels.net/biology-qualifiers/">
            <rdf:Description rdf:about="#R_IG3PS">
              <bqbiol:is>
                <rdf:Bag>
                  <rdf:li rdf:resource="http://identifiers.org/bigg.reaction/IG3PS" />
                  <rdf:li rdf:resource="http://identifiers.org/biocyc/META:GLUTAMIDOTRANS-RXN" />
                  <rdf:li rdf:resource="http://identifiers.org/ec-code/2.4.2.-" />
                  <rdf:li rdf:resource="http://identifiers.org/ec-code/4.1.3.-" />
                  <rdf:li rdf:resource="http://identifiers.org/ec-code/4.3.2.M2" />
                  <rdf:li rdf:resource="http://identifiers.org/kegg.reaction/R04558" />
                  <rdf:li rdf:resource="http://identifiers.org/metanetx.reaction/MNXR100811" />
                  <rdf:li rdf:resource="http://identifiers.org/rhea/24793" />
                  <rdf:li rdf:resource="http://identifiers.org/rhea/24794" />
                  <rdf:li rdf:resource="http://identifiers.org/rhea/24795" />
                  <rdf:li rdf:resource="http://identifiers.org/rhea/24796" />
                </rdf:Bag>
              </bqbiol:is>
            </rdf:Description>
          </rdf:RDF>
        </annotation>
        <fbc:geneProductAssociation xmlns:fbc="http://www.sbml.org/sbml/level3/version1/fbc/version2">
          <fbc:and sboTerm="SBO:0000173">
            <fbc:geneProductRef fbc:geneProduct="G_b2023" />
            <fbc:geneProductRef fbc:geneProduct="G_b2025" />
          </fbc:and>
        </fbc:geneProductAssociation>
        <listOfReactants>
          <speciesReference constant="true" sboTerm="SBO:0000010" species="M_gln__L_c" stoichiometry="1" />
          <speciesReference constant="true" sboTerm="SBO:0000010" species="M_prlp_c" stoichiometry="1" />
        </listOfReactants>
        <listOfProducts>
          <speciesReference constant="true" sboTerm="SBO:0000011" species="M_aicar_c" stoichiometry="1" />
          <speciesReference constant="true" sboTerm="SBO:0000011" species="M_eig3p_c" stoichiometry="1" />
          <speciesReference constant="true" sboTerm="SBO:0000011" species="M_glu__L_c" stoichiometry="1" />
          <speciesReference constant="true" sboTerm="SBO:0000011" species="M_h_c" stoichiometry="1" />
        </listOfProducts>
      </reaction>
      <reaction fast="false" fbc:lowerFluxBound="cobra_default_lb" fbc:upperFluxBound="cobra_default_ub" id="R_EX_nh4_e" metaid="R_EX_nh4_e" name="Ammonia exchange" reversible="true"
      sboTerm="SBO:0000627">
        <annotation xmlns:sbml="http://www.sbml.org/sbml/level3/version1/core">
          <rdf:RDF xmlns:rdf="http://www.w3.org/1999/02/22-rdf-syntax-ns#" xmlns:bqbiol="http://biomodels.net/biology-qualifiers/">
            <rdf:Description rdf:about="#R_EX_nh4_e">
              <bqbiol:is>
                <rdf:Bag>
                  <rdf:li rdf:resource="http://identifiers.org/bigg.reaction/nh4" />
                </rdf:Bag>
              </bqbiol:is>
            </rdf:Description>
          </rdf:RDF>
        </annotation>
        <listOfReactants>
          <speciesReference constant="true" sboTerm="SBO:0000010" species="M_nh4_e" stoichiometry="1" />
        </listOfReactants>
      </reaction>
      <reaction fast="false" fbc:lowerFluxBound="cobra_default_lb" fbc:upperFluxBound="cobra_default_ub" id="R_DADK" metaid="R_DADK" name="Deoxyadenylate kinase" reversible="true"
      sboTerm="SBO:0000375">
        <annotation>
          <rdf:RDF xmlns:rdf="http://www.w3.org/1999/02/22-rdf-syntax-ns#" xmlns:bqbiol="http://biomodels.net/biology-qualifiers/">
            <rdf:Description rdf:about="#R_DADK">
              <bqbiol:is>
                <rdf:Bag>
                  <rdf:li rdf:resource="http://identifiers.org/bigg.reaction/DADK" />
                  <rdf:li rdf:resource="http://identifiers.org/biocyc/META:DEOXYADENYLATE-KINASE-RXN" />
                  <rdf:li rdf:resource="http://identifiers.org/ec-code/2.7.4.11" />
                  <rdf:li rdf:resource="http://identifiers.org/ec-code/2.7.4.13" />
                  <rdf:li rdf:resource="http://identifiers.org/ec-code/2.7.4.3" />
                  <rdf:li rdf:resource="http://identifiers.org/kegg.reaction/R01547" />
                  <rdf:li rdf:resource="http://identifiers.org/metanetx.reaction/MNXR96117" />
                  <rdf:li rdf:resource="http://identifiers.org/rhea/23100" />
                  <rdf:li rdf:resource="http://identifiers.org/rhea/23101" />
                  <rdf:li rdf:resource="http://identifiers.org/rhea/23102" />
                  <rdf:li rdf:resource="http://identifiers.org/rhea/23103" />
                </rdf:Bag>
              </bqbiol:is>
            </rdf:Description>
          </rdf:RDF>
        </annotation>
        <fbc:geneProductAssociation xmlns:fbc="http://www.sbml.org/sbml/level3/version1/fbc/version2">
          <fbc:geneProductRef fbc:geneProduct="G_b0474" />
        </fbc:geneProductAssociation>
        <listOfReactants>
          <speciesReference constant="true" sboTerm="SBO:0000010" species="M_atp_c" stoichiometry="1" />
          <speciesReference constant="true" sboTerm="SBO:0000010" species="M_damp_c" stoichiometry="1" />
        </listOfReactants>
        <listOfProducts>
          <speciesReference constant="true" sboTerm="SBO:0000011" species="M_adp_c" stoichiometry="1" />
          <speciesReference constant="true" sboTerm="SBO:0000011" species="M_dadp_c" stoichiometry="1" />
        </listOfProducts>
      </reaction>
      <reaction fast="false" fbc:lowerFluxBound="cobra_0_bound" fbc:upperFluxBound="cobra_default_ub" id="R_DUTPDP" metaid="R_DUTPDP" name="DUTP diphosphatase" reversible="false"
      sboTerm="SBO:0000375">
        <annotation>
          <rdf:RDF xmlns:rdf="http://www.w3.org/1999/02/22-rdf-syntax-ns#" xmlns:bqbiol="http://biomodels.net/biology-qualifiers/">
            <rdf:Description rdf:about="#R_DUTPDP">
              <bqbiol:is>
                <rdf:Bag>
                  <rdf:li rdf:resource="http://identifiers.org/bigg.reaction/DUTPDP" />
                  <rdf:li rdf:resource="http://identifiers.org/biocyc/META:DUTP-PYROP-RXN" />
                  <rdf:li rdf:resource="http://identifiers.org/ec-code/3.6.1.-" />
                  <rdf:li rdf:resource="http://identifiers.org/ec-code/3.6.1.23" />
                  <rdf:li rdf:resource="http://identifiers.org/ec-code/3.6.1.9" />
                  <rdf:li rdf:resource="http://identifiers.org/kegg.reaction/R02100" />
                  <rdf:li rdf:resource="http://identifiers.org/metanetx.reaction/MNXR97822" />
                  <rdf:li rdf:resource="http://identifiers.org/rhea/10248" />
                  <rdf:li rdf:resource="http://identifiers.org/rhea/10249" />
                  <rdf:li rdf:resource="http://identifiers.org/rhea/10250" />
                  <rdf:li rdf:resource="http://identifiers.org/rhea/10251" />
                </rdf:Bag>
              </bqbiol:is>
            </rdf:Description>
          </rdf:RDF>
        </annotation>
        <fbc:geneProductAssociation xmlns:fbc="http://www.sbml.org/sbml/level3/version1/fbc/version2">
          <fbc:or sboTerm="SBO:0000174">
            <fbc:geneProductRef fbc:geneProduct="G_b3640" />
            <fbc:geneProductRef fbc:geneProduct="G_b2251" />
          </fbc:or>
        </fbc:geneProductAssociation>
        <listOfReactants>
          <speciesReference constant="true" sboTerm="SBO:0000010" species="M_dutp_c" stoichiometry="1" />
          <speciesReference constant="true" sboTerm="SBO:0000010" species="M_h2o_c" stoichiometry="1" />
        </listOfReactants>
        <listOfProducts>
          <speciesReference constant="true" sboTerm="SBO:0000011" species="M_dump_c" stoichiometry="1" />
          <speciesReference constant="true" sboTerm="SBO:0000011" species="M_h_c" stoichiometry="1" />
          <speciesReference constant="true" sboTerm="SBO:0000011" species="M_ppi_c" stoichiometry="1" />
        </listOfProducts>
      </reaction>
      <reaction fast="false" fbc:lowerFluxBound="cobra_0_bound" fbc:upperFluxBound="cobra_default_ub" id="R_EX_ddca_e" metaid="R_EX_ddca_e" name="Dodecanoate (n-C12:0) exchange" reversible="false"
      sboTerm="SBO:0000627">
        <annotation xmlns:sbml="http://www.sbml.org/sbml/level3/version1/core">
          <rdf:RDF xmlns:rdf="http://www.w3.org/1999/02/22-rdf-syntax-ns#" xmlns:bqbiol="http://biomodels.net/biology-qualifiers/">
            <rdf:Description rdf:about="#R_EX_ddca_e">
              <bqbiol:is>
                <rdf:Bag>
                  <rdf:li rdf:resource="http://identifiers.org/bigg.reaction/ddca" />
                </rdf:Bag>
              </bqbiol:is>
            </rdf:Description>
          </rdf:RDF>
        </annotation>
        <listOfReactants>
          <speciesReference constant="true" sboTerm="SBO:0000010" species="M_ddca_e" stoichiometry="1" />
        </listOfReactants>
      </reaction>
      <reaction fast="false" fbc:lowerFluxBound="cobra_0_bound" fbc:upperFluxBound="cobra_default_ub" id="R_NTP5" metaid="R_NTP5" name="Nucleoside-triphosphatase (CTP)" reversible="false"
      sboTerm="SBO:0000375">
        <annotation>
          <rdf:RDF xmlns:rdf="http://www.w3.org/1999/02/22-rdf-syntax-ns#" xmlns:bqbiol="http://biomodels.net/biology-qualifiers/">
            <rdf:Description rdf:about="#R_NTP5">
              <bqbiol:is>
                <rdf:Bag>
                  <rdf:li rdf:resource="http://identifiers.org/bigg.reaction/NTP5" />
                  <rdf:li rdf:resource="http://identifiers.org/biocyc/META:RXN-12195" />
                  <rdf:li rdf:resource="http://identifiers.org/ec-code/3.6.1.15" />
                  <rdf:li rdf:resource="http://identifiers.org/ec-code/3.6.1.5" />
                  <rdf:li rdf:resource="http://identifiers.org/kegg.reaction/R00569" />
                  <rdf:li rdf:resource="http://identifiers.org/metanetx.reaction/MNXR102045" />
                  <rdf:li rdf:resource="http://identifiers.org/rhea/29387" />
                  <rdf:li rdf:resource="http://identifiers.org/rhea/29388" />
                  <rdf:li rdf:resource="http://identifiers.org/rhea/29389" />
                  <rdf:li rdf:resource="http://identifiers.org/rhea/29390" />
                </rdf:Bag>
              </bqbiol:is>
            </rdf:Description>
          </rdf:RDF>
        </annotation>
        <fbc:geneProductAssociation xmlns:fbc="http://www.sbml.org/sbml/level3/version1/fbc/version2">
          <fbc:geneProductRef fbc:geneProduct="G_b4161" />
        </fbc:geneProductAssociation>
        <listOfReactants>
          <speciesReference constant="true" sboTerm="SBO:0000010" species="M_ctp_c" stoichiometry="1" />
          <speciesReference constant="true" sboTerm="SBO:0000010" species="M_h2o_c" stoichiometry="1" />
        </listOfReactants>
        <listOfProducts>
          <speciesReference constant="true" sboTerm="SBO:0000011" species="M_cdp_c" stoichiometry="1" />
          <speciesReference constant="true" sboTerm="SBO:0000011" species="M_h_c" stoichiometry="1" />
          <speciesReference constant="true" sboTerm="SBO:0000011" species="M_pi_c" stoichiometry="1" />
        </listOfProducts>
      </reaction>
      <reaction fast="false" fbc:lowerFluxBound="cobra_0_bound" fbc:upperFluxBound="cobra_default_ub" id="R_FORt2pp" metaid="R_FORt2pp"
      name="Formate transport via proton symport (uptake only, periplasm)" reversible="false" sboTerm="SBO:0000375">
        <annotation>
          <rdf:RDF xmlns:rdf="http://www.w3.org/1999/02/22-rdf-syntax-ns#" xmlns:bqbiol="http://biomodels.net/biology-qualifiers/">
            <rdf:Description rdf:about="#R_FORt2pp">
              <bqbiol:is>
                <rdf:Bag>
                  <rdf:li rdf:resource="http://identifiers.org/bigg.reaction/FORt2pp" />
                  <rdf:li rdf:resource="http://identifiers.org/metanetx.reaction/MNXR99621" />
                </rdf:Bag>
              </bqbiol:is>
            </rdf:Description>
          </rdf:RDF>
        </annotation>
        <fbc:geneProductAssociation xmlns:fbc="http://www.sbml.org/sbml/level3/version1/fbc/version2">
          <fbc:or sboTerm="SBO:0000174">
            <fbc:geneProductRef fbc:geneProduct="G_b0904" />
            <fbc:geneProductRef fbc:geneProduct="G_b2492" />
          </fbc:or>
        </fbc:geneProductAssociation>
        <listOfReactants>
          <speciesReference constant="true" sboTerm="SBO:0000010" species="M_for_p" stoichiometry="1" />
          <speciesReference constant="true" sboTerm="SBO:0000010" species="M_h_p" stoichiometry="1" />
        </listOfReactants>
        <listOfProducts>
          <speciesReference constant="true" sboTerm="SBO:0000011" species="M_for_c" stoichiometry="1" />
          <speciesReference constant="true" sboTerm="SBO:0000011" species="M_h_c" stoichiometry="1" />
        </listOfProducts>
      </reaction>
      <reaction fast="false" fbc:lowerFluxBound="cobra_0_bound" fbc:upperFluxBound="cobra_default_ub" id="R_EX_r5p_e" metaid="R_EX_r5p_e" name="Alpha-D-Ribose 5-phosphate exchange" reversible="false"
      sboTerm="SBO:0000627">
        <annotation xmlns:sbml="http://www.sbml.org/sbml/level3/version1/core">
          <rdf:RDF xmlns:rdf="http://www.w3.org/1999/02/22-rdf-syntax-ns#" xmlns:bqbiol="http://biomodels.net/biology-qualifiers/">
            <rdf:Description rdf:about="#R_EX_r5p_e">
              <bqbiol:is>
                <rdf:Bag>
                  <rdf:li rdf:resource="http://identifiers.org/bigg.reaction/r5p" />
                </rdf:Bag>
              </bqbiol:is>
            </rdf:Description>
          </rdf:RDF>
        </annotation>
        <listOfReactants>
          <speciesReference constant="true" sboTerm="SBO:0000010" species="M_r5p_e" stoichiometry="1" />
        </listOfReactants>
      </reaction>
      <reaction fast="false" fbc:lowerFluxBound="cobra_0_bound" fbc:upperFluxBound="cobra_default_ub" id="R_EX_glyc2p_e" metaid="R_EX_glyc2p_e" name="Glycerol 2-phosphate exchange" reversible="false"
      sboTerm="SBO:0000627">
        <annotation xmlns:sbml="http://www.sbml.org/sbml/level3/version1/core">
          <rdf:RDF xmlns:rdf="http://www.w3.org/1999/02/22-rdf-syntax-ns#" xmlns:bqbiol="http://biomodels.net/biology-qualifiers/">
            <rdf:Description rdf:about="#R_EX_glyc2p_e">
              <bqbiol:is>
                <rdf:Bag>
                  <rdf:li rdf:resource="http://identifiers.org/bigg.reaction/glyc2p" />
                </rdf:Bag>
              </bqbiol:is>
            </rdf:Description>
          </rdf:RDF>
        </annotation>
        <listOfReactants>
          <speciesReference constant="true" sboTerm="SBO:0000010" species="M_glyc2p_e" stoichiometry="1" />
        </listOfReactants>
      </reaction>
      <reaction fast="false" fbc:lowerFluxBound="cobra_0_bound" fbc:upperFluxBound="cobra_default_ub" id="R_MTAN" metaid="R_MTAN" name="Methylthioadenosine nucleosidase" reversible="false"
      sboTerm="SBO:0000375">
        <annotation>
          <rdf:RDF xmlns:rdf="http://www.w3.org/1999/02/22-rdf-syntax-ns#" xmlns:bqbiol="http://biomodels.net/biology-qualifiers/">
            <rdf:Description rdf:about="#R_MTAN">
              <bqbiol:is>
                <rdf:Bag>
                  <rdf:li rdf:resource="http://identifiers.org/bigg.reaction/MTAN" />
                  <rdf:li rdf:resource="http://identifiers.org/biocyc/META:METHYLTHIOADENOSINE-NUCLEOSIDASE-RXN" />
                  <rdf:li rdf:resource="http://identifiers.org/ec-code/3.2.2.16" />
                  <rdf:li rdf:resource="http://identifiers.org/ec-code/3.2.2.9" />
                  <rdf:li rdf:resource="http://identifiers.org/kegg.reaction/R01401" />
                  <rdf:li rdf:resource="http://identifiers.org/metanetx.reaction/MNXR101744" />
                  <rdf:li rdf:resource="http://identifiers.org/rhea/13617" />
                  <rdf:li rdf:resource="http://identifiers.org/rhea/13618" />
                  <rdf:li rdf:resource="http://identifiers.org/rhea/13619" />
                  <rdf:li rdf:resource="http://identifiers.org/rhea/13620" />
                </rdf:Bag>
              </bqbiol:is>
            </rdf:Description>
          </rdf:RDF>
        </annotation>
        <fbc:geneProductAssociation xmlns:fbc="http://www.sbml.org/sbml/level3/version1/fbc/version2">
          <fbc:geneProductRef fbc:geneProduct="G_b0159" />
        </fbc:geneProductAssociation>
        <listOfReactants>
          <speciesReference constant="true" sboTerm="SBO:0000010" species="M_5mta_c" stoichiometry="1" />
          <speciesReference constant="true" sboTerm="SBO:0000010" species="M_h2o_c" stoichiometry="1" />
        </listOfReactants>
        <listOfProducts>
          <speciesReference constant="true" sboTerm="SBO:0000011" species="M_5mtr_c" stoichiometry="1" />
          <speciesReference constant="true" sboTerm="SBO:0000011" species="M_ade_c" stoichiometry="1" />
        </listOfProducts>
      </reaction>
      <reaction fast="false" fbc:lowerFluxBound="cobra_0_bound" fbc:upperFluxBound="cobra_default_ub" id="R_DPR" metaid="R_DPR" name="2-dehydropantoate 2-reductase" reversible="false"
      sboTerm="SBO:0000375">
        <annotation>
          <rdf:RDF xmlns:rdf="http://www.w3.org/1999/02/22-rdf-syntax-ns#" xmlns:bqbiol="http://biomodels.net/biology-qualifiers/">
            <rdf:Description rdf:about="#R_DPR">
              <bqbiol:is>
                <rdf:Bag>
                  <rdf:li rdf:resource="http://identifiers.org/bigg.reaction/DPR" />
                  <rdf:li rdf:resource="http://identifiers.org/biocyc/META:2-DEHYDROPANTOATE-REDUCT-RXN" />
                  <rdf:li rdf:resource="http://identifiers.org/ec-code/1.1.1.169" />
                  <rdf:li rdf:resource="http://identifiers.org/kegg.reaction/R02472" />
                  <rdf:li rdf:resource="http://identifiers.org/metanetx.reaction/MNXR97779" />
                  <rdf:li rdf:resource="http://identifiers.org/rhea/16233" />
                  <rdf:li rdf:resource="http://identifiers.org/rhea/16234" />
                  <rdf:li rdf:resource="http://identifiers.org/rhea/16235" />
                  <rdf:li rdf:resource="http://identifiers.org/rhea/16236" />
                </rdf:Bag>
              </bqbiol:is>
            </rdf:Description>
          </rdf:RDF>
        </annotation>
        <fbc:geneProductAssociation xmlns:fbc="http://www.sbml.org/sbml/level3/version1/fbc/version2">
          <fbc:or sboTerm="SBO:0000174">
            <fbc:geneProductRef fbc:geneProduct="G_b0425" />
            <fbc:geneProductRef fbc:geneProduct="G_b3774" />
          </fbc:or>
        </fbc:geneProductAssociation>
        <listOfReactants>
          <speciesReference constant="true" sboTerm="SBO:0000010" species="M_2dhp_c" stoichiometry="1" />
          <speciesReference constant="true" sboTerm="SBO:0000010" species="M_h_c" stoichiometry="1" />
          <speciesReference constant="true" sboTerm="SBO:0000010" species="M_nadph_c" stoichiometry="1" />
        </listOfReactants>
        <listOfProducts>
          <speciesReference constant="true" sboTerm="SBO:0000011" species="M_nadp_c" stoichiometry="1" />
          <speciesReference constant="true" sboTerm="SBO:0000011" species="M_pant__R_c" stoichiometry="1" />
        </listOfProducts>
      </reaction>
      <reaction fast="false" fbc:lowerFluxBound="cobra_0_bound" fbc:upperFluxBound="cobra_default_ub" id="R_THRD_L" metaid="R_THRD_L" name="L-threonine deaminase" reversible="false"
      sboTerm="SBO:0000375">
        <annotation>
          <rdf:RDF xmlns:rdf="http://www.w3.org/1999/02/22-rdf-syntax-ns#" xmlns:bqbiol="http://biomodels.net/biology-qualifiers/">
            <rdf:Description rdf:about="#R_THRD_L">
              <bqbiol:is>
                <rdf:Bag>
                  <rdf:li rdf:resource="http://identifiers.org/bigg.reaction/THRD_L" />
                  <rdf:li rdf:resource="http://identifiers.org/biocyc/META:THREDEHYD-RXN" />
                  <rdf:li rdf:resource="http://identifiers.org/ec-code/4.3.1.19" />
                  <rdf:li rdf:resource="http://identifiers.org/kegg.reaction/R00996" />
                  <rdf:li rdf:resource="http://identifiers.org/metanetx.reaction/MNXR104714" />
                  <rdf:li rdf:resource="http://identifiers.org/rhea/22108" />
                  <rdf:li rdf:resource="http://identifiers.org/rhea/22109" />
                  <rdf:li rdf:resource="http://identifiers.org/rhea/22110" />
                  <rdf:li rdf:resource="http://identifiers.org/rhea/22111" />
                </rdf:Bag>
              </bqbiol:is>
            </rdf:Description>
          </rdf:RDF>
        </annotation>
        <fbc:geneProductAssociation xmlns:fbc="http://www.sbml.org/sbml/level3/version1/fbc/version2">
          <fbc:or sboTerm="SBO:0000174">
            <fbc:geneProductRef fbc:geneProduct="G_b3772" />
            <fbc:geneProductRef fbc:geneProduct="G_b3117" />
          </fbc:or>
        </fbc:geneProductAssociation>
        <listOfReactants>
          <speciesReference constant="true" sboTerm="SBO:0000010" species="M_thr__L_c" stoichiometry="1" />
        </listOfReactants>
        <listOfProducts>
          <speciesReference constant="true" sboTerm="SBO:0000011" species="M_2obut_c" stoichiometry="1" />
          <speciesReference constant="true" sboTerm="SBO:0000011" species="M_nh4_c" stoichiometry="1" />
        </listOfProducts>
      </reaction>
      <reaction fast="false" fbc:lowerFluxBound="cobra_0_bound" fbc:upperFluxBound="cobra_default_ub" id="R_EX_malt_e" metaid="R_EX_malt_e" name="Maltose exchange" reversible="false"
      sboTerm="SBO:0000627">
        <annotation xmlns:sbml="http://www.sbml.org/sbml/level3/version1/core">
          <rdf:RDF xmlns:rdf="http://www.w3.org/1999/02/22-rdf-syntax-ns#" xmlns:bqbiol="http://biomodels.net/biology-qualifiers/">
            <rdf:Description rdf:about="#R_EX_malt_e">
              <bqbiol:is>
                <rdf:Bag>
                  <rdf:li rdf:resource="http://identifiers.org/bigg.reaction/malt" />
                </rdf:Bag>
              </bqbiol:is>
            </rdf:Description>
          </rdf:RDF>
        </annotation>
        <listOfReactants>
          <speciesReference constant="true" sboTerm="SBO:0000010" species="M_malt_e" stoichiometry="1" />
        </listOfReactants>
      </reaction>
      <reaction fast="false" fbc:lowerFluxBound="cobra_default_lb" fbc:upperFluxBound="cobra_default_ub" id="R_4PEPTtex" metaid="R_4PEPTtex"
      name="LalaDgluMdapDala (pentapeptide) transport via diffusion (extracellular to periplasm)" reversible="true" sboTerm="SBO:0000375">
        <annotation>
          <rdf:RDF xmlns:rdf="http://www.w3.org/1999/02/22-rdf-syntax-ns#" xmlns:bqbiol="http://biomodels.net/biology-qualifiers/">
            <rdf:Description rdf:about="#R_4PEPTtex">
              <bqbiol:is>
                <rdf:Bag>
                  <rdf:li rdf:resource="http://identifiers.org/bigg.reaction/4PEPTtex" />
                  <rdf:li rdf:resource="http://identifiers.org/metanetx.reaction/MNXR95051" />
                </rdf:Bag>
              </bqbiol:is>
            </rdf:Description>
          </rdf:RDF>
        </annotation>
        <fbc:geneProductAssociation xmlns:fbc="http://www.sbml.org/sbml/level3/version1/fbc/version2">
          <fbc:or sboTerm="SBO:0000174">
            <fbc:geneProductRef fbc:geneProduct="G_b1377" />
            <fbc:geneProductRef fbc:geneProduct="G_b0241" />
            <fbc:geneProductRef fbc:geneProduct="G_b0929" />
            <fbc:geneProductRef fbc:geneProduct="G_b2215" />
          </fbc:or>
        </fbc:geneProductAssociation>
        <listOfReactants>
          <speciesReference constant="true" sboTerm="SBO:0000010" species="M_LalaDgluMdapDala_e" stoichiometry="1" />
        </listOfReactants>
        <listOfProducts>
          <speciesReference constant="true" sboTerm="SBO:0000011" species="M_LalaDgluMdapDala_p" stoichiometry="1" />
        </listOfProducts>
      </reaction>
      <reaction fast="false" fbc:lowerFluxBound="cobra_0_bound" fbc:upperFluxBound="cobra_default_ub" id="R_NAMNPP" metaid="R_NAMNPP" name="Nicotinic acid mononucleotide pyrophosphorylase"
      reversible="false" sboTerm="SBO:0000375">
        <annotation>
          <rdf:RDF xmlns:rdf="http://www.w3.org/1999/02/22-rdf-syntax-ns#" xmlns:bqbiol="http://biomodels.net/biology-qualifiers/">
            <rdf:Description rdf:about="#R_NAMNPP">
              <bqbiol:is>
                <rdf:Bag>
                  <rdf:li rdf:resource="http://identifiers.org/bigg.reaction/NAMNPP" />
                  <rdf:li rdf:resource="http://identifiers.org/biocyc/META:NICOTINATEPRIBOSYLTRANS-RXN" />
                  <rdf:li rdf:resource="http://identifiers.org/ec-code/6.3.4.21" />
                  <rdf:li rdf:resource="http://identifiers.org/kegg.reaction/R01724" />
                  <rdf:li rdf:resource="http://identifiers.org/metanetx.reaction/MNXR101909" />
                  <rdf:li rdf:resource="http://identifiers.org/rhea/36163" />
                  <rdf:li rdf:resource="http://identifiers.org/rhea/36164" />
                  <rdf:li rdf:resource="http://identifiers.org/rhea/36165" />
                  <rdf:li rdf:resource="http://identifiers.org/rhea/36166" />
                </rdf:Bag>
              </bqbiol:is>
            </rdf:Description>
          </rdf:RDF>
        </annotation>
        <fbc:geneProductAssociation xmlns:fbc="http://www.sbml.org/sbml/level3/version1/fbc/version2">
          <fbc:geneProductRef fbc:geneProduct="G_b0931" />
        </fbc:geneProductAssociation>
        <listOfReactants>
          <speciesReference constant="true" sboTerm="SBO:0000010" species="M_atp_c" stoichiometry="1" />
          <speciesReference constant="true" sboTerm="SBO:0000010" species="M_h2o_c" stoichiometry="1" />
          <speciesReference constant="true" sboTerm="SBO:0000010" species="M_nac_c" stoichiometry="1" />
          <speciesReference constant="true" sboTerm="SBO:0000010" species="M_prpp_c" stoichiometry="1" />
        </listOfReactants>
        <listOfProducts>
          <speciesReference constant="true" sboTerm="SBO:0000011" species="M_adp_c" stoichiometry="1" />
          <speciesReference constant="true" sboTerm="SBO:0000011" species="M_nicrnt_c" stoichiometry="1" />
          <speciesReference constant="true" sboTerm="SBO:0000011" species="M_pi_c" stoichiometry="1" />
          <speciesReference constant="true" sboTerm="SBO:0000011" species="M_ppi_c" stoichiometry="1" />
        </listOfProducts>
      </reaction>
      <reaction fast="false" fbc:lowerFluxBound="cobra_0_bound" fbc:upperFluxBound="cobra_default_ub" id="R_EX_pnto__R_e" metaid="R_EX_pnto__R_e" name="(R)-Pantothenate exchange" reversible="false"
      sboTerm="SBO:0000627">
        <annotation xmlns:sbml="http://www.sbml.org/sbml/level3/version1/core">
          <rdf:RDF xmlns:rdf="http://www.w3.org/1999/02/22-rdf-syntax-ns#" xmlns:bqbiol="http://biomodels.net/biology-qualifiers/">
            <rdf:Description rdf:about="#R_EX_pnto__R_e">
              <bqbiol:is>
                <rdf:Bag>
                  <rdf:li rdf:resource="http://identifiers.org/bigg.reaction/pnto__R" />
                </rdf:Bag>
              </bqbiol:is>
            </rdf:Description>
          </rdf:RDF>
        </annotation>
        <listOfReactants>
          <speciesReference constant="true" sboTerm="SBO:0000010" species="M_pnto__R_e" stoichiometry="1" />
        </listOfReactants>
      </reaction>
      <reaction fast="false" fbc:lowerFluxBound="cobra_0_bound" fbc:upperFluxBound="cobra_default_ub" id="R_SELNPS" metaid="R_SELNPS" name="Selenophosphate synthase" reversible="false"
      sboTerm="SBO:0000375">
        <annotation>
          <rdf:RDF xmlns:rdf="http://www.w3.org/1999/02/22-rdf-syntax-ns#" xmlns:bqbiol="http://biomodels.net/biology-qualifiers/">
            <rdf:Description rdf:about="#R_SELNPS">
              <bqbiol:is>
                <rdf:Bag>
                  <rdf:li rdf:resource="http://identifiers.org/bigg.reaction/SELNPS" />
                  <rdf:li rdf:resource="http://identifiers.org/biocyc/META:2.7.9.3-RXN" />
                  <rdf:li rdf:resource="http://identifiers.org/ec-code/2.7.9.3" />
                  <rdf:li rdf:resource="http://identifiers.org/kegg.reaction/R03595" />
                  <rdf:li rdf:resource="http://identifiers.org/metanetx.reaction/MNXR104322" />
                  <rdf:li rdf:resource="http://identifiers.org/rhea/18737" />
                  <rdf:li rdf:resource="http://identifiers.org/rhea/18738" />
                  <rdf:li rdf:resource="http://identifiers.org/rhea/18739" />
                  <rdf:li rdf:resource="http://identifiers.org/rhea/18740" />
                </rdf:Bag>
              </bqbiol:is>
            </rdf:Description>
          </rdf:RDF>
        </annotation>
        <fbc:geneProductAssociation xmlns:fbc="http://www.sbml.org/sbml/level3/version1/fbc/version2">
          <fbc:geneProductRef fbc:geneProduct="G_b1764" />
        </fbc:geneProductAssociation>
        <listOfReactants>
          <speciesReference constant="true" sboTerm="SBO:0000010" species="M_atp_c" stoichiometry="1" />
          <speciesReference constant="true" sboTerm="SBO:0000010" species="M_h2o_c" stoichiometry="1" />
          <speciesReference constant="true" sboTerm="SBO:0000010" species="M_seln_c" stoichiometry="1" />
        </listOfReactants>
        <listOfProducts>
          <speciesReference constant="true" sboTerm="SBO:0000011" species="M_amp_c" stoichiometry="1" />
          <speciesReference constant="true" sboTerm="SBO:0000011" species="M_pi_c" stoichiometry="1" />
          <speciesReference constant="true" sboTerm="SBO:0000011" species="M_selnp_c" stoichiometry="1" />
        </listOfProducts>
      </reaction>
      <reaction fast="false" fbc:lowerFluxBound="cobra_default_lb" fbc:upperFluxBound="cobra_default_ub" id="R_CRNCAR" metaid="R_CRNCAR" name="Carnitine-CoA racemase" reversible="true"
      sboTerm="SBO:0000375">
        <annotation>
          <rdf:RDF xmlns:rdf="http://www.w3.org/1999/02/22-rdf-syntax-ns#" xmlns:bqbiol="http://biomodels.net/biology-qualifiers/">
            <rdf:Description rdf:about="#R_CRNCAR">
              <bqbiol:is>
                <rdf:Bag>
                  <rdf:li rdf:resource="http://identifiers.org/bigg.reaction/CRNCAR" />
                  <rdf:li rdf:resource="http://identifiers.org/biocyc/META:CARNCOARACE-RXN" />
                  <rdf:li rdf:resource="http://identifiers.org/ec-code/5.1.1.-" />
                  <rdf:li rdf:resource="http://identifiers.org/metanetx.reaction/MNXR96896" />
                  <rdf:li rdf:resource="http://identifiers.org/rhea/30539" />
                  <rdf:li rdf:resource="http://identifiers.org/rhea/30540" />
                  <rdf:li rdf:resource="http://identifiers.org/rhea/30541" />
                  <rdf:li rdf:resource="http://identifiers.org/rhea/30542" />
                </rdf:Bag>
              </bqbiol:is>
            </rdf:Description>
          </rdf:RDF>
        </annotation>
        <fbc:geneProductAssociation xmlns:fbc="http://www.sbml.org/sbml/level3/version1/fbc/version2">
          <fbc:geneProductRef fbc:geneProduct="G_b0036" />
        </fbc:geneProductAssociation>
        <listOfReactants>
          <speciesReference constant="true" sboTerm="SBO:0000010" species="M_crncoa_c" stoichiometry="1" />
        </listOfReactants>
        <listOfProducts>
          <speciesReference constant="true" sboTerm="SBO:0000011" species="M_crnDcoa_c" stoichiometry="1" />
        </listOfProducts>
      </reaction>
      <reaction fast="false" fbc:lowerFluxBound="cobra_0_bound" fbc:upperFluxBound="cobra_default_ub" id="R_GALabcpp" metaid="R_GALabcpp" name="D-galactose transport via ABC system (periplasm)"
      reversible="false" sboTerm="SBO:0000375">
        <annotation>
          <rdf:RDF xmlns:rdf="http://www.w3.org/1999/02/22-rdf-syntax-ns#" xmlns:bqbiol="http://biomodels.net/biology-qualifiers/">
            <rdf:Description rdf:about="#R_GALabcpp">
              <bqbiol:is>
                <rdf:Bag>
                  <rdf:li rdf:resource="http://identifiers.org/bigg.reaction/GALabcpp" />
                  <rdf:li rdf:resource="http://identifiers.org/biocyc/META:ABC-18-RXN" />
                  <rdf:li rdf:resource="http://identifiers.org/ec-code/3.6.3.17" />
                  <rdf:li rdf:resource="http://identifiers.org/metanetx.reaction/MNXR100023" />
                </rdf:Bag>
              </bqbiol:is>
            </rdf:Description>
          </rdf:RDF>
        </annotation>
        <fbc:geneProductAssociation xmlns:fbc="http://www.sbml.org/sbml/level3/version1/fbc/version2">
          <fbc:or sboTerm="SBO:0000174">
            <fbc:and sboTerm="SBO:0000173">
              <fbc:geneProductRef fbc:geneProduct="G_b2149" />
              <fbc:geneProductRef fbc:geneProduct="G_b2148" />
              <fbc:geneProductRef fbc:geneProduct="G_b2150" />
            </fbc:and>
            <fbc:and sboTerm="SBO:0000173">
              <fbc:geneProductRef fbc:geneProduct="G_b4485" />
              <fbc:geneProductRef fbc:geneProduct="G_b4227" />
              <fbc:geneProductRef fbc:geneProduct="G_b4230" />
              <fbc:geneProductRef fbc:geneProduct="G_b4231" />
            </fbc:and>
          </fbc:or>
        </fbc:geneProductAssociation>
        <listOfReactants>
          <speciesReference constant="true" sboTerm="SBO:0000010" species="M_atp_c" stoichiometry="1" />
          <speciesReference constant="true" sboTerm="SBO:0000010" species="M_gal_p" stoichiometry="1" />
          <speciesReference constant="true" sboTerm="SBO:0000010" species="M_h2o_c" stoichiometry="1" />
        </listOfReactants>
        <listOfProducts>
          <speciesReference constant="true" sboTerm="SBO:0000011" species="M_adp_c" stoichiometry="1" />
          <speciesReference constant="true" sboTerm="SBO:0000011" species="M_gal_c" stoichiometry="1" />
          <speciesReference constant="true" sboTerm="SBO:0000011" species="M_h_c" stoichiometry="1" />
          <speciesReference constant="true" sboTerm="SBO:0000011" species="M_pi_c" stoichiometry="1" />
        </listOfProducts>
      </reaction>
      <reaction fast="false" fbc:lowerFluxBound="cobra_default_lb" fbc:upperFluxBound="cobra_default_ub" id="R_GLYCLTt2rpp" metaid="R_GLYCLTt2rpp"
      name="Glycolate transport via proton symport, reversible (periplasm)" reversible="true" sboTerm="SBO:0000375">
        <annotation>
          <rdf:RDF xmlns:rdf="http://www.w3.org/1999/02/22-rdf-syntax-ns#" xmlns:bqbiol="http://biomodels.net/biology-qualifiers/">
            <rdf:Description rdf:about="#R_GLYCLTt2rpp">
              <bqbiol:is>
                <rdf:Bag>
                  <rdf:li rdf:resource="http://identifiers.org/bigg.reaction/GLYCLTt2rpp" />
                  <rdf:li rdf:resource="http://identifiers.org/biocyc/META:TRANS-RXN-105" />
                  <rdf:li rdf:resource="http://identifiers.org/metanetx.reaction/MNXR100334" />
                  <rdf:li rdf:resource="http://identifiers.org/rhea/29411" />
                  <rdf:li rdf:resource="http://identifiers.org/rhea/29412" />
                  <rdf:li rdf:resource="http://identifiers.org/rhea/29413" />
                  <rdf:li rdf:resource="http://identifiers.org/rhea/29414" />
                </rdf:Bag>
              </bqbiol:is>
            </rdf:Description>
          </rdf:RDF>
        </annotation>
        <fbc:geneProductAssociation xmlns:fbc="http://www.sbml.org/sbml/level3/version1/fbc/version2">
          <fbc:or sboTerm="SBO:0000174">
            <fbc:geneProductRef fbc:geneProduct="G_b3603" />
            <fbc:geneProductRef fbc:geneProduct="G_b2975" />
          </fbc:or>
        </fbc:geneProductAssociation>
        <listOfReactants>
          <speciesReference constant="true" sboTerm="SBO:0000010" species="M_glyclt_p" stoichiometry="1" />
          <speciesReference constant="true" sboTerm="SBO:0000010" species="M_h_p" stoichiometry="1" />
        </listOfReactants>
        <listOfProducts>
          <speciesReference constant="true" sboTerm="SBO:0000011" species="M_glyclt_c" stoichiometry="1" />
          <speciesReference constant="true" sboTerm="SBO:0000011" species="M_h_c" stoichiometry="1" />
        </listOfProducts>
      </reaction>
      <reaction fast="false" fbc:lowerFluxBound="cobra_0_bound" fbc:upperFluxBound="cobra_default_ub" id="R_GUAt2pp" metaid="R_GUAt2pp" name="Guanine transport in via proton symport (periplasm)"
      reversible="false" sboTerm="SBO:0000375">
        <annotation>
          <rdf:RDF xmlns:rdf="http://www.w3.org/1999/02/22-rdf-syntax-ns#" xmlns:bqbiol="http://biomodels.net/biology-qualifiers/">
            <rdf:Description rdf:about="#R_GUAt2pp">
              <bqbiol:is>
                <rdf:Bag>
                  <rdf:li rdf:resource="http://identifiers.org/bigg.reaction/GUAt2pp" />
                  <rdf:li rdf:resource="http://identifiers.org/metanetx.reaction/MNXR100466" />
                </rdf:Bag>
              </bqbiol:is>
            </rdf:Description>
          </rdf:RDF>
        </annotation>
        <fbc:geneProductAssociation xmlns:fbc="http://www.sbml.org/sbml/level3/version1/fbc/version2">
          <fbc:geneProductRef fbc:geneProduct="G_b3654" />
        </fbc:geneProductAssociation>
        <listOfReactants>
          <speciesReference constant="true" sboTerm="SBO:0000010" species="M_gua_p" stoichiometry="1" />
          <speciesReference constant="true" sboTerm="SBO:0000010" species="M_h_p" stoichiometry="1" />
        </listOfReactants>
        <listOfProducts>
          <speciesReference constant="true" sboTerm="SBO:0000011" species="M_gua_c" stoichiometry="1" />
          <speciesReference constant="true" sboTerm="SBO:0000011" species="M_h_c" stoichiometry="1" />
        </listOfProducts>
      </reaction>
      <reaction fast="false" fbc:lowerFluxBound="cobra_default_lb" fbc:upperFluxBound="cobra_default_ub" id="R_HPPPNt2rpp" metaid="R_HPPPNt2rpp"
      name="3-(3-hydroxyphenyl)propionate transport via proton symport, reversible (periplasm)" reversible="true" sboTerm="SBO:0000375">
        <annotation>
          <rdf:RDF xmlns:rdf="http://www.w3.org/1999/02/22-rdf-syntax-ns#" xmlns:bqbiol="http://biomodels.net/biology-qualifiers/">
            <rdf:Description rdf:about="#R_HPPPNt2rpp">
              <bqbiol:is>
                <rdf:Bag>
                  <rdf:li rdf:resource="http://identifiers.org/bigg.reaction/HPPPNt2rpp" />
                  <rdf:li rdf:resource="http://identifiers.org/biocyc/META:TRANS-RXN-61" />
                  <rdf:li rdf:resource="http://identifiers.org/metanetx.reaction/MNXR100696" />
                  <rdf:li rdf:resource="http://identifiers.org/rhea/28907" />
                  <rdf:li rdf:resource="http://identifiers.org/rhea/28908" />
                  <rdf:li rdf:resource="http://identifiers.org/rhea/28909" />
                  <rdf:li rdf:resource="http://identifiers.org/rhea/28910" />
                </rdf:Bag>
              </bqbiol:is>
            </rdf:Description>
          </rdf:RDF>
        </annotation>
        <fbc:geneProductAssociation xmlns:fbc="http://www.sbml.org/sbml/level3/version1/fbc/version2">
          <fbc:geneProductRef fbc:geneProduct="G_b0353" />
        </fbc:geneProductAssociation>
        <listOfReactants>
          <speciesReference constant="true" sboTerm="SBO:0000010" species="M_3hpppn_p" stoichiometry="1" />
          <speciesReference constant="true" sboTerm="SBO:0000010" species="M_h_p" stoichiometry="1" />
        </listOfReactants>
        <listOfProducts>
          <speciesReference constant="true" sboTerm="SBO:0000011" species="M_3hpppn_c" stoichiometry="1" />
          <speciesReference constant="true" sboTerm="SBO:0000011" species="M_h_c" stoichiometry="1" />
        </listOfProducts>
      </reaction>
      <reaction fast="false" fbc:lowerFluxBound="cobra_0_bound" fbc:upperFluxBound="cobra_default_ub" id="R_ANHMK" metaid="R_ANHMK" name="1,6-anhydrous-N-Acetylmuramate kinase" reversible="false"
      sboTerm="SBO:0000375">
        <annotation>
          <rdf:RDF xmlns:rdf="http://www.w3.org/1999/02/22-rdf-syntax-ns#" xmlns:bqbiol="http://biomodels.net/biology-qualifiers/">
            <rdf:Description rdf:about="#R_ANHMK">
              <bqbiol:is>
                <rdf:Bag>
                  <rdf:li rdf:resource="http://identifiers.org/bigg.reaction/ANHMK" />
                  <rdf:li rdf:resource="http://identifiers.org/metanetx.reaction/MNXR95840" />
                </rdf:Bag>
              </bqbiol:is>
            </rdf:Description>
          </rdf:RDF>
        </annotation>
        <fbc:geneProductAssociation xmlns:fbc="http://www.sbml.org/sbml/level3/version1/fbc/version2">
          <fbc:geneProductRef fbc:geneProduct="G_b1640" />
        </fbc:geneProductAssociation>
        <listOfReactants>
          <speciesReference constant="true" sboTerm="SBO:0000010" species="M_anhm_c" stoichiometry="1" />
          <speciesReference constant="true" sboTerm="SBO:0000010" species="M_atp_c" stoichiometry="1" />
          <speciesReference constant="true" sboTerm="SBO:0000010" species="M_h2o_c" stoichiometry="1" />
        </listOfReactants>
        <listOfProducts>
          <speciesReference constant="true" sboTerm="SBO:0000011" species="M_acmum6p_c" stoichiometry="1" />
          <speciesReference constant="true" sboTerm="SBO:0000011" species="M_adp_c" stoichiometry="1" />
          <speciesReference constant="true" sboTerm="SBO:0000011" species="M_h_c" stoichiometry="1" />
        </listOfProducts>
      </reaction>
      <reaction fast="false" fbc:lowerFluxBound="cobra_default_lb" fbc:upperFluxBound="cobra_default_ub" id="R_DHFR" metaid="R_DHFR" name="Dihydrofolate reductase" reversible="true"
      sboTerm="SBO:0000375">
        <annotation>
          <rdf:RDF xmlns:rdf="http://www.w3.org/1999/02/22-rdf-syntax-ns#" xmlns:bqbiol="http://biomodels.net/biology-qualifiers/">
            <rdf:Description rdf:about="#R_DHFR">
              <bqbiol:is>
                <rdf:Bag>
                  <rdf:li rdf:resource="http://identifiers.org/bigg.reaction/DHFR" />
                  <rdf:li rdf:resource="http://identifiers.org/ec-code/1.5.1.3" />
                  <rdf:li rdf:resource="http://identifiers.org/kegg.reaction/R00939" />
                  <rdf:li rdf:resource="http://identifiers.org/metanetx.reaction/MNXR97401" />
                  <rdf:li rdf:resource="http://identifiers.org/rhea/15009" />
                  <rdf:li rdf:resource="http://identifiers.org/rhea/15010" />
                  <rdf:li rdf:resource="http://identifiers.org/rhea/15011" />
                  <rdf:li rdf:resource="http://identifiers.org/rhea/15012" />
                </rdf:Bag>
              </bqbiol:is>
            </rdf:Description>
          </rdf:RDF>
        </annotation>
        <fbc:geneProductAssociation xmlns:fbc="http://www.sbml.org/sbml/level3/version1/fbc/version2">
          <fbc:or sboTerm="SBO:0000174">
            <fbc:geneProductRef fbc:geneProduct="G_b1606" />
            <fbc:geneProductRef fbc:geneProduct="G_b0048" />
          </fbc:or>
        </fbc:geneProductAssociation>
        <listOfReactants>
          <speciesReference constant="true" sboTerm="SBO:0000010" species="M_dhf_c" stoichiometry="1" />
          <speciesReference constant="true" sboTerm="SBO:0000010" species="M_h_c" stoichiometry="1" />
          <speciesReference constant="true" sboTerm="SBO:0000010" species="M_nadph_c" stoichiometry="1" />
        </listOfReactants>
        <listOfProducts>
          <speciesReference constant="true" sboTerm="SBO:0000011" species="M_nadp_c" stoichiometry="1" />
          <speciesReference constant="true" sboTerm="SBO:0000011" species="M_thf_c" stoichiometry="1" />
        </listOfProducts>
      </reaction>
      <reaction fast="false" fbc:lowerFluxBound="cobra_0_bound" fbc:upperFluxBound="cobra_default_ub" id="R_EX_cit_e" metaid="R_EX_cit_e" name="Citrate exchange" reversible="false"
      sboTerm="SBO:0000627">
        <annotation xmlns:sbml="http://www.sbml.org/sbml/level3/version1/core">
          <rdf:RDF xmlns:rdf="http://www.w3.org/1999/02/22-rdf-syntax-ns#" xmlns:bqbiol="http://biomodels.net/biology-qualifiers/">
            <rdf:Description rdf:about="#R_EX_cit_e">
              <bqbiol:is>
                <rdf:Bag>
                  <rdf:li rdf:resource="http://identifiers.org/bigg.reaction/cit" />
                </rdf:Bag>
              </bqbiol:is>
            </rdf:Description>
          </rdf:RDF>
        </annotation>
        <listOfReactants>
          <speciesReference constant="true" sboTerm="SBO:0000010" species="M_cit_e" stoichiometry="1" />
        </listOfReactants>
      </reaction>
      <reaction fast="false" fbc:lowerFluxBound="cobra_0_bound" fbc:upperFluxBound="cobra_default_ub" id="R_PRAIi" metaid="R_PRAIi" name="Phosphoribosylanthranilate isomerase (irreversible)"
      reversible="false" sboTerm="SBO:0000375">
        <annotation>
          <rdf:RDF xmlns:rdf="http://www.w3.org/1999/02/22-rdf-syntax-ns#" xmlns:bqbiol="http://biomodels.net/biology-qualifiers/">
            <rdf:Description rdf:about="#R_PRAIi">
              <bqbiol:is>
                <rdf:Bag>
                  <rdf:li rdf:resource="http://identifiers.org/bigg.reaction/PRAIi" />
                  <rdf:li rdf:resource="http://identifiers.org/biocyc/META:PRAISOM-RXN" />
                  <rdf:li rdf:resource="http://identifiers.org/ec-code/5.3.1.24" />
                  <rdf:li rdf:resource="http://identifiers.org/kegg.reaction/R03509" />
                  <rdf:li rdf:resource="http://identifiers.org/metanetx.reaction/MNXR103156" />
                  <rdf:li rdf:resource="http://identifiers.org/rhea/21540" />
                  <rdf:li rdf:resource="http://identifiers.org/rhea/21541" />
                  <rdf:li rdf:resource="http://identifiers.org/rhea/21542" />
                  <rdf:li rdf:resource="http://identifiers.org/rhea/21543" />
                </rdf:Bag>
              </bqbiol:is>
            </rdf:Description>
          </rdf:RDF>
        </annotation>
        <fbc:geneProductAssociation xmlns:fbc="http://www.sbml.org/sbml/level3/version1/fbc/version2">
          <fbc:geneProductRef fbc:geneProduct="G_b1262" />
        </fbc:geneProductAssociation>
        <listOfReactants>
          <speciesReference constant="true" sboTerm="SBO:0000010" species="M_pran_c" stoichiometry="1" />
        </listOfReactants>
        <listOfProducts>
          <speciesReference constant="true" sboTerm="SBO:0000011" species="M_2cpr5p_c" stoichiometry="1" />
        </listOfProducts>
      </reaction>
      <reaction fast="false" fbc:lowerFluxBound="cobra_default_lb" fbc:upperFluxBound="cobra_default_ub" id="R_TYRTA" metaid="R_TYRTA" name="Tyrosine transaminase" reversible="true"
      sboTerm="SBO:0000375">
        <annotation>
          <rdf:RDF xmlns:rdf="http://www.w3.org/1999/02/22-rdf-syntax-ns#" xmlns:bqbiol="http://biomodels.net/biology-qualifiers/">
            <rdf:Description rdf:about="#R_TYRTA">
              <bqbiol:is>
                <rdf:Bag>
                  <rdf:li rdf:resource="http://identifiers.org/bigg.reaction/TYRTA" />
                  <rdf:li rdf:resource="http://identifiers.org/biocyc/META:TYROSINE-AMINOTRANSFERASE-RXN" />
                  <rdf:li rdf:resource="http://identifiers.org/ec-code/2.6.1.1" />
                  <rdf:li rdf:resource="http://identifiers.org/ec-code/2.6.1.5" />
                  <rdf:li rdf:resource="http://identifiers.org/ec-code/2.6.1.57" />
                  <rdf:li rdf:resource="http://identifiers.org/ec-code/2.6.1.9" />
                  <rdf:li rdf:resource="http://identifiers.org/kegg.reaction/R00734" />
                  <rdf:li rdf:resource="http://identifiers.org/metanetx.reaction/MNXR105000" />
                  <rdf:li rdf:resource="http://identifiers.org/rhea/15093" />
                  <rdf:li rdf:resource="http://identifiers.org/rhea/15094" />
                  <rdf:li rdf:resource="http://identifiers.org/rhea/15095" />
                  <rdf:li rdf:resource="http://identifiers.org/rhea/15096" />
                </rdf:Bag>
              </bqbiol:is>
            </rdf:Description>
          </rdf:RDF>
        </annotation>
        <fbc:geneProductAssociation xmlns:fbc="http://www.sbml.org/sbml/level3/version1/fbc/version2">
          <fbc:or sboTerm="SBO:0000174">
            <fbc:geneProductRef fbc:geneProduct="G_b0928" />
            <fbc:geneProductRef fbc:geneProduct="G_b4054" />
            <fbc:geneProductRef fbc:geneProduct="G_b3770" />
          </fbc:or>
        </fbc:geneProductAssociation>
        <listOfReactants>
          <speciesReference constant="true" sboTerm="SBO:0000010" species="M_akg_c" stoichiometry="1" />
          <speciesReference constant="true" sboTerm="SBO:0000010" species="M_tyr__L_c" stoichiometry="1" />
        </listOfReactants>
        <listOfProducts>
          <speciesReference constant="true" sboTerm="SBO:0000011" species="M_34hpp_c" stoichiometry="1" />
          <speciesReference constant="true" sboTerm="SBO:0000011" species="M_glu__L_c" stoichiometry="1" />
        </listOfProducts>
      </reaction>
      <reaction fast="false" fbc:lowerFluxBound="cobra_0_bound" fbc:upperFluxBound="cobra_default_ub" id="R_SHKK" metaid="R_SHKK" name="Shikimate kinase" reversible="false" sboTerm="SBO:0000375">
        <annotation>
          <rdf:RDF xmlns:rdf="http://www.w3.org/1999/02/22-rdf-syntax-ns#" xmlns:bqbiol="http://biomodels.net/biology-qualifiers/">
            <rdf:Description rdf:about="#R_SHKK">
              <bqbiol:is>
                <rdf:Bag>
                  <rdf:li rdf:resource="http://identifiers.org/bigg.reaction/SHKK" />
                  <rdf:li rdf:resource="http://identifiers.org/biocyc/META:SHIKIMATE-KINASE-RXN" />
                  <rdf:li rdf:resource="http://identifiers.org/ec-code/2.7.1.71" />
                  <rdf:li rdf:resource="http://identifiers.org/kegg.reaction/R02412" />
                  <rdf:li rdf:resource="http://identifiers.org/metanetx.reaction/MNXR104379" />
                  <rdf:li rdf:resource="http://identifiers.org/rhea/13121" />
                  <rdf:li rdf:resource="http://identifiers.org/rhea/13122" />
                  <rdf:li rdf:resource="http://identifiers.org/rhea/13123" />
                  <rdf:li rdf:resource="http://identifiers.org/rhea/13124" />
                </rdf:Bag>
              </bqbiol:is>
            </rdf:Description>
          </rdf:RDF>
        </annotation>
        <fbc:geneProductAssociation xmlns:fbc="http://www.sbml.org/sbml/level3/version1/fbc/version2">
          <fbc:or sboTerm="SBO:0000174">
            <fbc:geneProductRef fbc:geneProduct="G_b3390" />
            <fbc:geneProductRef fbc:geneProduct="G_b0388" />
          </fbc:or>
        </fbc:geneProductAssociation>
        <listOfReactants>
          <speciesReference constant="true" sboTerm="SBO:0000010" species="M_atp_c" stoichiometry="1" />
          <speciesReference constant="true" sboTerm="SBO:0000010" species="M_skm_c" stoichiometry="1" />
        </listOfReactants>
        <listOfProducts>
          <speciesReference constant="true" sboTerm="SBO:0000011" species="M_adp_c" stoichiometry="1" />
          <speciesReference constant="true" sboTerm="SBO:0000011" species="M_h_c" stoichiometry="1" />
          <speciesReference constant="true" sboTerm="SBO:0000011" species="M_skm5p_c" stoichiometry="1" />
        </listOfProducts>
      </reaction>
      <reaction fast="false" fbc:lowerFluxBound="cobra_0_bound" fbc:upperFluxBound="cobra_default_ub" id="R_EX_gam_e" metaid="R_EX_gam_e" name="D-Glucosamine exchange" reversible="false"
      sboTerm="SBO:0000627">
        <annotation xmlns:sbml="http://www.sbml.org/sbml/level3/version1/core">
          <rdf:RDF xmlns:rdf="http://www.w3.org/1999/02/22-rdf-syntax-ns#" xmlns:bqbiol="http://biomodels.net/biology-qualifiers/">
            <rdf:Description rdf:about="#R_EX_gam_e">
              <bqbiol:is>
                <rdf:Bag>
                  <rdf:li rdf:resource="http://identifiers.org/bigg.reaction/gam" />
                </rdf:Bag>
              </bqbiol:is>
            </rdf:Description>
          </rdf:RDF>
        </annotation>
        <listOfReactants>
          <speciesReference constant="true" sboTerm="SBO:0000010" species="M_gam_e" stoichiometry="1" />
        </listOfReactants>
      </reaction>
      <reaction fast="false" fbc:lowerFluxBound="cobra_0_bound" fbc:upperFluxBound="cobra_default_ub" id="R_EX_inost_e" metaid="R_EX_inost_e" name="Myo-Inositol exchange" reversible="false"
      sboTerm="SBO:0000627">
        <annotation xmlns:sbml="http://www.sbml.org/sbml/level3/version1/core">
          <rdf:RDF xmlns:rdf="http://www.w3.org/1999/02/22-rdf-syntax-ns#" xmlns:bqbiol="http://biomodels.net/biology-qualifiers/">
            <rdf:Description rdf:about="#R_EX_inost_e">
              <bqbiol:is>
                <rdf:Bag>
                  <rdf:li rdf:resource="http://identifiers.org/bigg.reaction/inost" />
                </rdf:Bag>
              </bqbiol:is>
            </rdf:Description>
          </rdf:RDF>
        </annotation>
        <listOfReactants>
          <speciesReference constant="true" sboTerm="SBO:0000010" species="M_inost_e" stoichiometry="1" />
        </listOfReactants>
      </reaction>
      <reaction fast="false" fbc:lowerFluxBound="cobra_default_lb" fbc:upperFluxBound="cobra_default_ub" id="R_EX_mobd_e" metaid="R_EX_mobd_e" name="Molybdate exchange" reversible="true"
      sboTerm="SBO:0000627">
        <annotation xmlns:sbml="http://www.sbml.org/sbml/level3/version1/core">
          <rdf:RDF xmlns:rdf="http://www.w3.org/1999/02/22-rdf-syntax-ns#" xmlns:bqbiol="http://biomodels.net/biology-qualifiers/">
            <rdf:Description rdf:about="#R_EX_mobd_e">
              <bqbiol:is>
                <rdf:Bag>
                  <rdf:li rdf:resource="http://identifiers.org/bigg.reaction/mobd" />
                </rdf:Bag>
              </bqbiol:is>
            </rdf:Description>
          </rdf:RDF>
        </annotation>
        <listOfReactants>
          <speciesReference constant="true" sboTerm="SBO:0000010" species="M_mobd_e" stoichiometry="1" />
        </listOfReactants>
      </reaction>
      <reaction fast="false" fbc:lowerFluxBound="cobra_default_lb" fbc:upperFluxBound="cobra_default_ub" id="R_EX_so4_e" metaid="R_EX_so4_e" name="Sulfate exchange" reversible="true"
      sboTerm="SBO:0000627">
        <annotation xmlns:sbml="http://www.sbml.org/sbml/level3/version1/core">
          <rdf:RDF xmlns:rdf="http://www.w3.org/1999/02/22-rdf-syntax-ns#" xmlns:bqbiol="http://biomodels.net/biology-qualifiers/">
            <rdf:Description rdf:about="#R_EX_so4_e">
              <bqbiol:is>
                <rdf:Bag>
                  <rdf:li rdf:resource="http://identifiers.org/bigg.reaction/so4" />
                </rdf:Bag>
              </bqbiol:is>
            </rdf:Description>
          </rdf:RDF>
        </annotation>
        <listOfReactants>
          <speciesReference constant="true" sboTerm="SBO:0000010" species="M_so4_e" stoichiometry="1" />
        </listOfReactants>
      </reaction>
      <reaction fast="false" fbc:lowerFluxBound="cobra_0_bound" fbc:upperFluxBound="cobra_default_ub" id="R_SADH" metaid="R_SADH" name="Succinylarginine dihydrolase" reversible="false"
      sboTerm="SBO:0000375">
        <annotation>
          <rdf:RDF xmlns:rdf="http://www.w3.org/1999/02/22-rdf-syntax-ns#" xmlns:bqbiol="http://biomodels.net/biology-qualifiers/">
            <rdf:Description rdf:about="#R_SADH">
              <bqbiol:is>
                <rdf:Bag>
                  <rdf:li rdf:resource="http://identifiers.org/bigg.reaction/SADH" />
                  <rdf:li rdf:resource="http://identifiers.org/biocyc/META:SUCCARGDIHYDRO-RXN" />
                  <rdf:li rdf:resource="http://identifiers.org/ec-code/3.5.3.23" />
                  <rdf:li rdf:resource="http://identifiers.org/kegg.reaction/R04189" />
                  <rdf:li rdf:resource="http://identifiers.org/metanetx.reaction/MNXR104239" />
                  <rdf:li rdf:resource="http://identifiers.org/rhea/19533" />
                  <rdf:li rdf:resource="http://identifiers.org/rhea/19534" />
                  <rdf:li rdf:resource="http://identifiers.org/rhea/19535" />
                  <rdf:li rdf:resource="http://identifiers.org/rhea/19536" />
                </rdf:Bag>
              </bqbiol:is>
            </rdf:Description>
          </rdf:RDF>
        </annotation>
        <fbc:geneProductAssociation xmlns:fbc="http://www.sbml.org/sbml/level3/version1/fbc/version2">
          <fbc:geneProductRef fbc:geneProduct="G_b1745" />
        </fbc:geneProductAssociation>
        <listOfReactants>
          <speciesReference constant="true" sboTerm="SBO:0000010" species="M_h2o_c" stoichiometry="2" />
          <speciesReference constant="true" sboTerm="SBO:0000010" species="M_h_c" stoichiometry="2" />
          <speciesReference constant="true" sboTerm="SBO:0000010" species="M_sucarg_c" stoichiometry="1" />
        </listOfReactants>
        <listOfProducts>
          <speciesReference constant="true" sboTerm="SBO:0000011" species="M_co2_c" stoichiometry="1" />
          <speciesReference constant="true" sboTerm="SBO:0000011" species="M_nh4_c" stoichiometry="2" />
          <speciesReference constant="true" sboTerm="SBO:0000011" species="M_sucorn_c" stoichiometry="1" />
        </listOfProducts>
      </reaction>
      <reaction fast="false" fbc:lowerFluxBound="cobra_0_bound" fbc:upperFluxBound="cobra_default_ub" id="R_GLUSy" metaid="R_GLUSy" name="Glutamate synthase (NADPH)" reversible="false"
      sboTerm="SBO:0000375">
        <annotation>
          <rdf:RDF xmlns:rdf="http://www.w3.org/1999/02/22-rdf-syntax-ns#" xmlns:bqbiol="http://biomodels.net/biology-qualifiers/">
            <rdf:Description rdf:about="#R_GLUSy">
              <bqbiol:is>
                <rdf:Bag>
                  <rdf:li rdf:resource="http://identifiers.org/bigg.reaction/GLUSy" />
                  <rdf:li rdf:resource="http://identifiers.org/biocyc/META:GLUTAMATESYN-RXN" />
                  <rdf:li rdf:resource="http://identifiers.org/ec-code/1.4.1.13" />
                  <rdf:li rdf:resource="http://identifiers.org/kegg.reaction/R00114" />
                  <rdf:li rdf:resource="http://identifiers.org/metanetx.reaction/MNXR100291" />
                  <rdf:li rdf:resource="http://identifiers.org/rhea/15501" />
                  <rdf:li rdf:resource="http://identifiers.org/rhea/15502" />
                  <rdf:li rdf:resource="http://identifiers.org/rhea/15503" />
                  <rdf:li rdf:resource="http://identifiers.org/rhea/15504" />
                </rdf:Bag>
              </bqbiol:is>
            </rdf:Description>
          </rdf:RDF>
        </annotation>
        <fbc:geneProductAssociation xmlns:fbc="http://www.sbml.org/sbml/level3/version1/fbc/version2">
          <fbc:and sboTerm="SBO:0000173">
            <fbc:geneProductRef fbc:geneProduct="G_b3213" />
            <fbc:geneProductRef fbc:geneProduct="G_b3212" />
          </fbc:and>
        </fbc:geneProductAssociation>
        <listOfReactants>
          <speciesReference constant="true" sboTerm="SBO:0000010" species="M_akg_c" stoichiometry="1" />
          <speciesReference constant="true" sboTerm="SBO:0000010" species="M_gln__L_c" stoichiometry="1" />
          <speciesReference constant="true" sboTerm="SBO:0000010" species="M_h_c" stoichiometry="1" />
          <speciesReference constant="true" sboTerm="SBO:0000010" species="M_nadph_c" stoichiometry="1" />
        </listOfReactants>
        <listOfProducts>
          <speciesReference constant="true" sboTerm="SBO:0000011" species="M_glu__L_c" stoichiometry="2" />
          <speciesReference constant="true" sboTerm="SBO:0000011" species="M_nadp_c" stoichiometry="1" />
        </listOfProducts>
      </reaction>
      <reaction fast="false" fbc:lowerFluxBound="cobra_0_bound" fbc:upperFluxBound="cobra_default_ub" id="R_GUAPRT" metaid="R_GUAPRT" name="Guanine phosphoribosyltransferase" reversible="false"
      sboTerm="SBO:0000375">
        <annotation>
          <rdf:RDF xmlns:rdf="http://www.w3.org/1999/02/22-rdf-syntax-ns#" xmlns:bqbiol="http://biomodels.net/biology-qualifiers/">
            <rdf:Description rdf:about="#R_GUAPRT">
              <bqbiol:is>
                <rdf:Bag>
                  <rdf:li rdf:resource="http://identifiers.org/bigg.reaction/GUAPRT" />
                  <rdf:li rdf:resource="http://identifiers.org/biocyc/META:GUANPRIBOSYLTRAN-RXN" />
                  <rdf:li rdf:resource="http://identifiers.org/ec-code/2.4.2.22" />
                  <rdf:li rdf:resource="http://identifiers.org/ec-code/2.4.2.7" />
                  <rdf:li rdf:resource="http://identifiers.org/ec-code/2.4.2.8" />
                  <rdf:li rdf:resource="http://identifiers.org/kegg.reaction/R01229" />
                  <rdf:li rdf:resource="http://identifiers.org/metanetx.reaction/MNXR100409" />
                  <rdf:li rdf:resource="http://identifiers.org/rhea/25424" />
                  <rdf:li rdf:resource="http://identifiers.org/rhea/25425" />
                  <rdf:li rdf:resource="http://identifiers.org/rhea/25426" />
                  <rdf:li rdf:resource="http://identifiers.org/rhea/25427" />
                </rdf:Bag>
              </bqbiol:is>
            </rdf:Description>
          </rdf:RDF>
        </annotation>
        <fbc:geneProductAssociation xmlns:fbc="http://www.sbml.org/sbml/level3/version1/fbc/version2">
          <fbc:or sboTerm="SBO:0000174">
            <fbc:geneProductRef fbc:geneProduct="G_b0125" />
            <fbc:geneProductRef fbc:geneProduct="G_b0238" />
          </fbc:or>
        </fbc:geneProductAssociation>
        <listOfReactants>
          <speciesReference constant="true" sboTerm="SBO:0000010" species="M_gua_c" stoichiometry="1" />
          <speciesReference constant="true" sboTerm="SBO:0000010" species="M_prpp_c" stoichiometry="1" />
        </listOfReactants>
        <listOfProducts>
          <speciesReference constant="true" sboTerm="SBO:0000011" species="M_gmp_c" stoichiometry="1" />
          <speciesReference constant="true" sboTerm="SBO:0000011" species="M_ppi_c" stoichiometry="1" />
        </listOfProducts>
      </reaction>
      <reaction fast="false" fbc:lowerFluxBound="cobra_0_bound" fbc:upperFluxBound="cobra_default_ub" id="R_EX_phe__L_e" metaid="R_EX_phe__L_e" name="L-Phenylalanine exchange" reversible="false"
      sboTerm="SBO:0000627">
        <annotation xmlns:sbml="http://www.sbml.org/sbml/level3/version1/core">
          <rdf:RDF xmlns:rdf="http://www.w3.org/1999/02/22-rdf-syntax-ns#" xmlns:bqbiol="http://biomodels.net/biology-qualifiers/">
            <rdf:Description rdf:about="#R_EX_phe__L_e">
              <bqbiol:is>
                <rdf:Bag>
                  <rdf:li rdf:resource="http://identifiers.org/bigg.reaction/phe__L" />
                </rdf:Bag>
              </bqbiol:is>
            </rdf:Description>
          </rdf:RDF>
        </annotation>
        <listOfReactants>
          <speciesReference constant="true" sboTerm="SBO:0000010" species="M_phe__L_e" stoichiometry="1" />
        </listOfReactants>
      </reaction>
      <reaction fast="false" fbc:lowerFluxBound="cobra_0_bound" fbc:upperFluxBound="cobra_default_ub" id="R_EX_thr__L_e" metaid="R_EX_thr__L_e" name="L-Threonine exchange" reversible="false"
      sboTerm="SBO:0000627">
        <annotation xmlns:sbml="http://www.sbml.org/sbml/level3/version1/core">
          <rdf:RDF xmlns:rdf="http://www.w3.org/1999/02/22-rdf-syntax-ns#" xmlns:bqbiol="http://biomodels.net/biology-qualifiers/">
            <rdf:Description rdf:about="#R_EX_thr__L_e">
              <bqbiol:is>
                <rdf:Bag>
                  <rdf:li rdf:resource="http://identifiers.org/bigg.reaction/thr__L" />
                </rdf:Bag>
              </bqbiol:is>
            </rdf:Description>
          </rdf:RDF>
        </annotation>
        <listOfReactants>
          <speciesReference constant="true" sboTerm="SBO:0000010" species="M_thr__L_e" stoichiometry="1" />
        </listOfReactants>
      </reaction>
      <reaction fast="false" fbc:lowerFluxBound="cobra_0_bound" fbc:upperFluxBound="cobra_default_ub" id="R_EX_uri_e" metaid="R_EX_uri_e" name="Uridine exchange" reversible="false"
      sboTerm="SBO:0000627">
        <annotation xmlns:sbml="http://www.sbml.org/sbml/level3/version1/core">
          <rdf:RDF xmlns:rdf="http://www.w3.org/1999/02/22-rdf-syntax-ns#" xmlns:bqbiol="http://biomodels.net/biology-qualifiers/">
            <rdf:Description rdf:about="#R_EX_uri_e">
              <bqbiol:is>
                <rdf:Bag>
                  <rdf:li rdf:resource="http://identifiers.org/bigg.reaction/uri" />
                </rdf:Bag>
              </bqbiol:is>
            </rdf:Description>
          </rdf:RDF>
        </annotation>
        <listOfReactants>
          <speciesReference constant="true" sboTerm="SBO:0000010" species="M_uri_e" stoichiometry="1" />
        </listOfReactants>
      </reaction>
      <reaction fast="false" fbc:lowerFluxBound="cobra_0_bound" fbc:upperFluxBound="cobra_default_ub" id="R_PDH" metaid="R_PDH" name="Pyruvate dehydrogenase" reversible="false" sboTerm="SBO:0000375">
        <annotation>
          <rdf:RDF xmlns:rdf="http://www.w3.org/1999/02/22-rdf-syntax-ns#" xmlns:bqbiol="http://biomodels.net/biology-qualifiers/">
            <rdf:Description rdf:about="#R_PDH">
              <bqbiol:is>
                <rdf:Bag>
                  <rdf:li rdf:resource="http://identifiers.org/bigg.reaction/PDH" />
                  <rdf:li rdf:resource="http://identifiers.org/biocyc/META:PYRUVDEH-RXN" />
                  <rdf:li rdf:resource="http://identifiers.org/ec-code/1.2.1.-" />
                  <rdf:li rdf:resource="http://identifiers.org/ec-code/1.2.1.51" />
                  <rdf:li rdf:resource="http://identifiers.org/ec-code/1.2.4.1" />
                  <rdf:li rdf:resource="http://identifiers.org/ec-code/1.8.1.4" />
                  <rdf:li rdf:resource="http://identifiers.org/ec-code/2.3.1.12" />
                  <rdf:li rdf:resource="http://identifiers.org/kegg.reaction/R00209" />
                  <rdf:li rdf:resource="http://identifiers.org/metanetx.reaction/MNXR102425" />
                  <rdf:li rdf:resource="http://identifiers.org/rhea/28042" />
                  <rdf:li rdf:resource="http://identifiers.org/rhea/28043" />
                  <rdf:li rdf:resource="http://identifiers.org/rhea/28044" />
                  <rdf:li rdf:resource="http://identifiers.org/rhea/28045" />
                </rdf:Bag>
              </bqbiol:is>
            </rdf:Description>
          </rdf:RDF>
        </annotation>
        <fbc:geneProductAssociation xmlns:fbc="http://www.sbml.org/sbml/level3/version1/fbc/version2">
          <fbc:and sboTerm="SBO:0000173">
            <fbc:geneProductRef fbc:geneProduct="G_b0116" />
            <fbc:geneProductRef fbc:geneProduct="G_b0115" />
            <fbc:geneProductRef fbc:geneProduct="G_b0114" />
          </fbc:and>
        </fbc:geneProductAssociation>
        <listOfReactants>
          <speciesReference constant="true" sboTerm="SBO:0000010" species="M_coa_c" stoichiometry="1" />
          <speciesReference constant="true" sboTerm="SBO:0000010" species="M_nad_c" stoichiometry="1" />
          <speciesReference constant="true" sboTerm="SBO:0000010" species="M_pyr_c" stoichiometry="1" />
        </listOfReactants>
        <listOfProducts>
          <speciesReference constant="true" sboTerm="SBO:0000011" species="M_accoa_c" stoichiometry="1" />
          <speciesReference constant="true" sboTerm="SBO:0000011" species="M_co2_c" stoichiometry="1" />
          <speciesReference constant="true" sboTerm="SBO:0000011" species="M_nadh_c" stoichiometry="1" />
        </listOfProducts>
      </reaction>
      <reaction fast="false" fbc:lowerFluxBound="cobra_0_bound" fbc:upperFluxBound="cobra_default_ub" id="R_DMSOR2pp" metaid="R_DMSOR2pp"
      name="Dimethyl sulfoxide reductase (Demethylmenaquinol 8) (periplasm)" reversible="false" sboTerm="SBO:0000375">
        <annotation>
          <rdf:RDF xmlns:rdf="http://www.w3.org/1999/02/22-rdf-syntax-ns#" xmlns:bqbiol="http://biomodels.net/biology-qualifiers/">
            <rdf:Description rdf:about="#R_DMSOR2pp">
              <bqbiol:is>
                <rdf:Bag>
                  <rdf:li rdf:resource="http://identifiers.org/bigg.reaction/DMSOR2pp" />
                  <rdf:li rdf:resource="http://identifiers.org/metanetx.reaction/MNXR97532" />
                </rdf:Bag>
              </bqbiol:is>
            </rdf:Description>
          </rdf:RDF>
        </annotation>
        <fbc:geneProductAssociation xmlns:fbc="http://www.sbml.org/sbml/level3/version1/fbc/version2">
          <fbc:and sboTerm="SBO:0000173">
            <fbc:geneProductRef fbc:geneProduct="G_b1872" />
            <fbc:geneProductRef fbc:geneProduct="G_b1873" />
          </fbc:and>
        </fbc:geneProductAssociation>
        <listOfReactants>
          <speciesReference constant="true" sboTerm="SBO:0000010" species="M_2dmmql8_c" stoichiometry="1" />
          <speciesReference constant="true" sboTerm="SBO:0000010" species="M_dmso_p" stoichiometry="1" />
        </listOfReactants>
        <listOfProducts>
          <speciesReference constant="true" sboTerm="SBO:0000011" species="M_2dmmq8_c" stoichiometry="1" />
          <speciesReference constant="true" sboTerm="SBO:0000011" species="M_dms_p" stoichiometry="1" />
          <speciesReference constant="true" sboTerm="SBO:0000011" species="M_h2o_p" stoichiometry="1" />
        </listOfProducts>
      </reaction>
      <reaction fast="false" fbc:lowerFluxBound="cobra_0_bound" fbc:upperFluxBound="cobra_default_ub" id="R_H2St1pp" metaid="R_H2St1pp" name="H2s transport (periplasm)" reversible="false"
      sboTerm="SBO:0000375">
        <annotation>
          <rdf:RDF xmlns:rdf="http://www.w3.org/1999/02/22-rdf-syntax-ns#" xmlns:bqbiol="http://biomodels.net/biology-qualifiers/">
            <rdf:Description rdf:about="#R_H2St1pp">
              <bqbiol:is>
                <rdf:Bag>
                  <rdf:li rdf:resource="http://identifiers.org/bigg.reaction/H2St1pp" />
                  <rdf:li rdf:resource="http://identifiers.org/biocyc/META:TRANS-RXN-310" />
                  <rdf:li rdf:resource="http://identifiers.org/metanetx.reaction/MNXR100494" />
                </rdf:Bag>
              </bqbiol:is>
            </rdf:Description>
          </rdf:RDF>
        </annotation>
        <fbc:geneProductAssociation xmlns:fbc="http://www.sbml.org/sbml/level3/version1/fbc/version2">
          <fbc:geneProductRef fbc:geneProduct="G_s0001" />
        </fbc:geneProductAssociation>
        <listOfReactants>
          <speciesReference constant="true" sboTerm="SBO:0000010" species="M_h2s_c" stoichiometry="1" />
        </listOfReactants>
        <listOfProducts>
          <speciesReference constant="true" sboTerm="SBO:0000011" species="M_h2s_p" stoichiometry="1" />
        </listOfProducts>
      </reaction>
      <reaction fast="false" fbc:lowerFluxBound="cobra_0_bound" fbc:upperFluxBound="cobra_default_ub" id="R_HYD3pp" metaid="R_HYD3pp" name="Hydrogenase (Demethylmenaquinone-8: 2 protons) (periplasm)"
      reversible="false" sboTerm="SBO:0000375">
        <annotation>
          <rdf:RDF xmlns:rdf="http://www.w3.org/1999/02/22-rdf-syntax-ns#" xmlns:bqbiol="http://biomodels.net/biology-qualifiers/">
            <rdf:Description rdf:about="#R_HYD3pp">
              <bqbiol:is>
                <rdf:Bag>
                  <rdf:li rdf:resource="http://identifiers.org/bigg.reaction/HYD3pp" />
                  <rdf:li rdf:resource="http://identifiers.org/ec-code/1.18.99.1" />
                  <rdf:li rdf:resource="http://identifiers.org/metanetx.reaction/MNXR100755" />
                </rdf:Bag>
              </bqbiol:is>
            </rdf:Description>
          </rdf:RDF>
        </annotation>
        <fbc:geneProductAssociation xmlns:fbc="http://www.sbml.org/sbml/level3/version1/fbc/version2">
          <fbc:or sboTerm="SBO:0000174">
            <fbc:and sboTerm="SBO:0000173">
              <fbc:geneProductRef fbc:geneProduct="G_b0974" />
              <fbc:geneProductRef fbc:geneProduct="G_b0973" />
              <fbc:geneProductRef fbc:geneProduct="G_b0972" />
            </fbc:and>
            <fbc:and sboTerm="SBO:0000173">
              <fbc:geneProductRef fbc:geneProduct="G_b2996" />
              <fbc:geneProductRef fbc:geneProduct="G_b2994" />
              <fbc:geneProductRef fbc:geneProduct="G_b2997" />
              <fbc:geneProductRef fbc:geneProduct="G_b2995" />
            </fbc:and>
          </fbc:or>
        </fbc:geneProductAssociation>
        <listOfReactants>
          <speciesReference constant="true" sboTerm="SBO:0000010" species="M_2dmmq8_c" stoichiometry="1" />
          <speciesReference constant="true" sboTerm="SBO:0000010" species="M_h2_c" stoichiometry="1" />
          <speciesReference constant="true" sboTerm="SBO:0000010" species="M_h_c" stoichiometry="2" />
        </listOfReactants>
        <listOfProducts>
          <speciesReference constant="true" sboTerm="SBO:0000011" species="M_2dmmql8_c" stoichiometry="1" />
          <speciesReference constant="true" sboTerm="SBO:0000011" species="M_h_p" stoichiometry="2" />
        </listOfProducts>
      </reaction>
      <reaction fast="false" fbc:lowerFluxBound="cobra_0_bound" fbc:upperFluxBound="cobra_default_ub" id="R_NO3R1pp" metaid="R_NO3R1pp" name="Nitrate reductase (Ubiquinol-8) (periplasm)"
      reversible="false" sboTerm="SBO:0000375">
        <annotation>
          <rdf:RDF xmlns:rdf="http://www.w3.org/1999/02/22-rdf-syntax-ns#" xmlns:bqbiol="http://biomodels.net/biology-qualifiers/">
            <rdf:Description rdf:about="#R_NO3R1pp">
              <bqbiol:is>
                <rdf:Bag>
                  <rdf:li rdf:resource="http://identifiers.org/bigg.reaction/NO3R1pp" />
                  <rdf:li rdf:resource="http://identifiers.org/metanetx.reaction/MNXR101986" />
                  <rdf:li rdf:resource="http://identifiers.org/rhea/29147#1" />
                  <rdf:li rdf:resource="http://identifiers.org/rhea/29148#1" />
                  <rdf:li rdf:resource="http://identifiers.org/rhea/29149#1" />
                  <rdf:li rdf:resource="http://identifiers.org/rhea/29150#1" />
                </rdf:Bag>
              </bqbiol:is>
            </rdf:Description>
          </rdf:RDF>
        </annotation>
        <fbc:geneProductAssociation xmlns:fbc="http://www.sbml.org/sbml/level3/version1/fbc/version2">
          <fbc:or sboTerm="SBO:0000174">
            <fbc:and sboTerm="SBO:0000173">
              <fbc:geneProductRef fbc:geneProduct="G_b1466" />
              <fbc:geneProductRef fbc:geneProduct="G_b1467" />
              <fbc:geneProductRef fbc:geneProduct="G_b1468" />
              <fbc:geneProductRef fbc:geneProduct="G_b1465" />
            </fbc:and>
            <fbc:and sboTerm="SBO:0000173">
              <fbc:geneProductRef fbc:geneProduct="G_b1226" />
              <fbc:geneProductRef fbc:geneProduct="G_b1224" />
              <fbc:geneProductRef fbc:geneProduct="G_b1227" />
              <fbc:geneProductRef fbc:geneProduct="G_b1225" />
            </fbc:and>
          </fbc:or>
        </fbc:geneProductAssociation>
        <listOfReactants>
          <speciesReference constant="true" sboTerm="SBO:0000010" species="M_h_c" stoichiometry="2" />
          <speciesReference constant="true" sboTerm="SBO:0000010" species="M_no3_c" stoichiometry="1" />
          <speciesReference constant="true" sboTerm="SBO:0000010" species="M_q8h2_c" stoichiometry="1" />
        </listOfReactants>
        <listOfProducts>
          <speciesReference constant="true" sboTerm="SBO:0000011" species="M_h2o_c" stoichiometry="1" />
          <speciesReference constant="true" sboTerm="SBO:0000011" species="M_h_p" stoichiometry="2" />
          <speciesReference constant="true" sboTerm="SBO:0000011" species="M_no2_c" stoichiometry="1" />
          <speciesReference constant="true" sboTerm="SBO:0000011" species="M_q8_c" stoichiometry="1" />
        </listOfProducts>
      </reaction>
      <reaction fast="false" fbc:lowerFluxBound="cobra_0_bound" fbc:upperFluxBound="cobra_default_ub" id="R_EX_halipa_e" metaid="R_EX_halipa_e" name="Hepta-acylated KDO(2)-lipid (A) exchange"
      reversible="false" sboTerm="SBO:0000627">
        <annotation xmlns:sbml="http://www.sbml.org/sbml/level3/version1/core">
          <rdf:RDF xmlns:rdf="http://www.w3.org/1999/02/22-rdf-syntax-ns#" xmlns:bqbiol="http://biomodels.net/biology-qualifiers/">
            <rdf:Description rdf:about="#R_EX_halipa_e">
              <bqbiol:is>
                <rdf:Bag>
                  <rdf:li rdf:resource="http://identifiers.org/bigg.reaction/halipa" />
                </rdf:Bag>
              </bqbiol:is>
            </rdf:Description>
          </rdf:RDF>
        </annotation>
        <listOfReactants>
          <speciesReference constant="true" sboTerm="SBO:0000010" species="M_halipa_e" stoichiometry="1" />
        </listOfReactants>
      </reaction>
      <reaction fast="false" fbc:lowerFluxBound="cobra_0_bound" fbc:upperFluxBound="cobra_default_ub" id="R_AACPS5" metaid="R_AACPS5" name="Acyl-[acyl-carrier-protein] synthetase  (n-C18:1)"
      reversible="false" sboTerm="SBO:0000375">
        <annotation>
          <rdf:RDF xmlns:rdf="http://www.w3.org/1999/02/22-rdf-syntax-ns#" xmlns:bqbiol="http://biomodels.net/biology-qualifiers/">
            <rdf:Description rdf:about="#R_AACPS5">
              <bqbiol:is>
                <rdf:Bag>
                  <rdf:li rdf:resource="http://identifiers.org/bigg.reaction/AACPS5" />
                  <rdf:li rdf:resource="http://identifiers.org/metanetx.reaction/MNXR95144" />
                </rdf:Bag>
              </bqbiol:is>
            </rdf:Description>
          </rdf:RDF>
        </annotation>
        <fbc:geneProductAssociation xmlns:fbc="http://www.sbml.org/sbml/level3/version1/fbc/version2">
          <fbc:and sboTerm="SBO:0000173">
            <fbc:geneProductRef fbc:geneProduct="G_b1094" />
            <fbc:geneProductRef fbc:geneProduct="G_b2836" />
          </fbc:and>
        </fbc:geneProductAssociation>
        <listOfReactants>
          <speciesReference constant="true" sboTerm="SBO:0000010" species="M_ACP_c" stoichiometry="1" />
          <speciesReference constant="true" sboTerm="SBO:0000010" species="M_atp_c" stoichiometry="1" />
          <speciesReference constant="true" sboTerm="SBO:0000010" species="M_ocdcea_c" stoichiometry="1" />
        </listOfReactants>
        <listOfProducts>
          <speciesReference constant="true" sboTerm="SBO:0000011" species="M_amp_c" stoichiometry="1" />
          <speciesReference constant="true" sboTerm="SBO:0000011" species="M_octeACP_c" stoichiometry="1" />
          <speciesReference constant="true" sboTerm="SBO:0000011" species="M_ppi_c" stoichiometry="1" />
        </listOfProducts>
      </reaction>
      <reaction fast="false" fbc:lowerFluxBound="cobra_0_bound" fbc:upperFluxBound="cobra_default_ub" id="R_MANptspp" metaid="R_MANptspp" name="D-mannose transport via PEP:Pyr PTS (periplasm)"
      reversible="false" sboTerm="SBO:0000375">
        <annotation>
          <rdf:RDF xmlns:rdf="http://www.w3.org/1999/02/22-rdf-syntax-ns#" xmlns:bqbiol="http://biomodels.net/biology-qualifiers/">
            <rdf:Description rdf:about="#R_MANptspp">
              <bqbiol:is>
                <rdf:Bag>
                  <rdf:li rdf:resource="http://identifiers.org/bigg.reaction/MANptspp" />
                  <rdf:li rdf:resource="http://identifiers.org/metanetx.reaction/MNXR101401" />
                </rdf:Bag>
              </bqbiol:is>
            </rdf:Description>
          </rdf:RDF>
        </annotation>
        <fbc:geneProductAssociation xmlns:fbc="http://www.sbml.org/sbml/level3/version1/fbc/version2">
          <fbc:and sboTerm="SBO:0000173">
            <fbc:geneProductRef fbc:geneProduct="G_b2416" />
            <fbc:geneProductRef fbc:geneProduct="G_b1818" />
            <fbc:geneProductRef fbc:geneProduct="G_b1819" />
            <fbc:geneProductRef fbc:geneProduct="G_b1817" />
            <fbc:geneProductRef fbc:geneProduct="G_b2415" />
          </fbc:and>
        </fbc:geneProductAssociation>
        <listOfReactants>
          <speciesReference constant="true" sboTerm="SBO:0000010" species="M_man_p" stoichiometry="1" />
          <speciesReference constant="true" sboTerm="SBO:0000010" species="M_pep_c" stoichiometry="1" />
        </listOfReactants>
        <listOfProducts>
          <speciesReference constant="true" sboTerm="SBO:0000011" species="M_man6p_c" stoichiometry="1" />
          <speciesReference constant="true" sboTerm="SBO:0000011" species="M_pyr_c" stoichiometry="1" />
        </listOfProducts>
      </reaction>
      <reaction fast="false" fbc:lowerFluxBound="cobra_0_bound" fbc:upperFluxBound="cobra_default_ub" id="R_EX_cmp_e" metaid="R_EX_cmp_e" name="CMP exchange" reversible="false" sboTerm="SBO:0000627">
        <annotation xmlns:sbml="http://www.sbml.org/sbml/level3/version1/core">
          <rdf:RDF xmlns:rdf="http://www.w3.org/1999/02/22-rdf-syntax-ns#" xmlns:bqbiol="http://biomodels.net/biology-qualifiers/">
            <rdf:Description rdf:about="#R_EX_cmp_e">
              <bqbiol:is>
                <rdf:Bag>
                  <rdf:li rdf:resource="http://identifiers.org/bigg.reaction/cmp" />
                </rdf:Bag>
              </bqbiol:is>
            </rdf:Description>
          </rdf:RDF>
        </annotation>
        <listOfReactants>
          <speciesReference constant="true" sboTerm="SBO:0000010" species="M_cmp_e" stoichiometry="1" />
        </listOfReactants>
      </reaction>
      <reaction fast="false" fbc:lowerFluxBound="cobra_0_bound" fbc:upperFluxBound="cobra_default_ub" id="R_NTD8" metaid="R_NTD8" name="5'-nucleotidase (dGMP)" reversible="false"
      sboTerm="SBO:0000375">
        <annotation>
          <rdf:RDF xmlns:rdf="http://www.w3.org/1999/02/22-rdf-syntax-ns#" xmlns:bqbiol="http://biomodels.net/biology-qualifiers/">
            <rdf:Description rdf:about="#R_NTD8">
              <bqbiol:is>
                <rdf:Bag>
                  <rdf:li rdf:resource="http://identifiers.org/bigg.reaction/NTD8" />
                  <rdf:li rdf:resource="http://identifiers.org/biocyc/META:RXN-14142" />
                  <rdf:li rdf:resource="http://identifiers.org/ec-code/3.1.3.5" />
                  <rdf:li rdf:resource="http://identifiers.org/ec-code/3.1.3.89" />
                  <rdf:li rdf:resource="http://identifiers.org/kegg.reaction/R01968" />
                  <rdf:li rdf:resource="http://identifiers.org/metanetx.reaction/MNXR102038" />
                  <rdf:li rdf:resource="http://identifiers.org/rhea/29379" />
                  <rdf:li rdf:resource="http://identifiers.org/rhea/29380" />
                  <rdf:li rdf:resource="http://identifiers.org/rhea/29381" />
                  <rdf:li rdf:resource="http://identifiers.org/rhea/29382" />
                </rdf:Bag>
              </bqbiol:is>
            </rdf:Description>
          </rdf:RDF>
        </annotation>
        <fbc:geneProductAssociation xmlns:fbc="http://www.sbml.org/sbml/level3/version1/fbc/version2">
          <fbc:or sboTerm="SBO:0000174">
            <fbc:geneProductRef fbc:geneProduct="G_b3399" />
            <fbc:geneProductRef fbc:geneProduct="G_b2744" />
            <fbc:geneProductRef fbc:geneProduct="G_b2291" />
            <fbc:geneProductRef fbc:geneProduct="G_b2361" />
          </fbc:or>
        </fbc:geneProductAssociation>
        <listOfReactants>
          <speciesReference constant="true" sboTerm="SBO:0000010" species="M_dgmp_c" stoichiometry="1" />
          <speciesReference constant="true" sboTerm="SBO:0000010" species="M_h2o_c" stoichiometry="1" />
        </listOfReactants>
        <listOfProducts>
          <speciesReference constant="true" sboTerm="SBO:0000011" species="M_dgsn_c" stoichiometry="1" />
          <speciesReference constant="true" sboTerm="SBO:0000011" species="M_pi_c" stoichiometry="1" />
        </listOfProducts>
      </reaction>
      <reaction fast="false" fbc:lowerFluxBound="cobra_0_bound" fbc:upperFluxBound="cobra_default_ub" id="R_GALCTD" metaid="R_GALCTD" name="Galactarate dehydratase" reversible="false"
      sboTerm="SBO:0000375">
        <annotation>
          <rdf:RDF xmlns:rdf="http://www.w3.org/1999/02/22-rdf-syntax-ns#" xmlns:bqbiol="http://biomodels.net/biology-qualifiers/">
            <rdf:Description rdf:about="#R_GALCTD">
              <bqbiol:is>
                <rdf:Bag>
                  <rdf:li rdf:resource="http://identifiers.org/bigg.reaction/GALCTD" />
                  <rdf:li rdf:resource="http://identifiers.org/biocyc/META:GALACTARDEHYDRA-RXN" />
                  <rdf:li rdf:resource="http://identifiers.org/ec-code/4.2.1.42" />
                  <rdf:li rdf:resource="http://identifiers.org/kegg.reaction/R05608" />
                  <rdf:li rdf:resource="http://identifiers.org/metanetx.reaction/MNXR99955" />
                  <rdf:li rdf:resource="http://identifiers.org/rhea/16005" />
                  <rdf:li rdf:resource="http://identifiers.org/rhea/16006" />
                  <rdf:li rdf:resource="http://identifiers.org/rhea/16007" />
                  <rdf:li rdf:resource="http://identifiers.org/rhea/16008" />
                </rdf:Bag>
              </bqbiol:is>
            </rdf:Description>
          </rdf:RDF>
        </annotation>
        <fbc:geneProductAssociation xmlns:fbc="http://www.sbml.org/sbml/level3/version1/fbc/version2">
          <fbc:geneProductRef fbc:geneProduct="G_b3128" />
        </fbc:geneProductAssociation>
        <listOfReactants>
          <speciesReference constant="true" sboTerm="SBO:0000010" species="M_galct__D_c" stoichiometry="1" />
        </listOfReactants>
        <listOfProducts>
          <speciesReference constant="true" sboTerm="SBO:0000011" species="M_5dh4dglc_c" stoichiometry="1" />
          <speciesReference constant="true" sboTerm="SBO:0000011" species="M_h2o_c" stoichiometry="1" />
        </listOfProducts>
      </reaction>
      <reaction fast="false" fbc:lowerFluxBound="cobra_0_bound" fbc:upperFluxBound="cobra_default_ub" id="R_EX_malthx_e" metaid="R_EX_malthx_e" name="Maltohexaose exchange" reversible="false"
      sboTerm="SBO:0000627">
        <annotation xmlns:sbml="http://www.sbml.org/sbml/level3/version1/core">
          <rdf:RDF xmlns:rdf="http://www.w3.org/1999/02/22-rdf-syntax-ns#" xmlns:bqbiol="http://biomodels.net/biology-qualifiers/">
            <rdf:Description rdf:about="#R_EX_malthx_e">
              <bqbiol:is>
                <rdf:Bag>
                  <rdf:li rdf:resource="http://identifiers.org/bigg.reaction/malthx" />
                </rdf:Bag>
              </bqbiol:is>
            </rdf:Description>
          </rdf:RDF>
        </annotation>
        <listOfReactants>
          <speciesReference constant="true" sboTerm="SBO:0000010" species="M_malthx_e" stoichiometry="1" />
        </listOfReactants>
      </reaction>
      <reaction fast="false" fbc:lowerFluxBound="cobra_0_bound" fbc:upperFluxBound="cobra_default_ub" id="R_MLTG4" metaid="R_MLTG4" name="Maltodextrin glucosidase (maltohexaose)" reversible="false"
      sboTerm="SBO:0000375">
        <annotation>
          <rdf:RDF xmlns:rdf="http://www.w3.org/1999/02/22-rdf-syntax-ns#" xmlns:bqbiol="http://biomodels.net/biology-qualifiers/">
            <rdf:Description rdf:about="#R_MLTG4">
              <bqbiol:is>
                <rdf:Bag>
                  <rdf:li rdf:resource="http://identifiers.org/bigg.reaction/MLTG4" />
                  <rdf:li rdf:resource="http://identifiers.org/biocyc/META:RXN-14282" />
                  <rdf:li rdf:resource="http://identifiers.org/ec-code/3.2.1.20" />
                  <rdf:li rdf:resource="http://identifiers.org/metanetx.reaction/MNXR101622" />
                </rdf:Bag>
              </bqbiol:is>
            </rdf:Description>
          </rdf:RDF>
        </annotation>
        <fbc:geneProductAssociation xmlns:fbc="http://www.sbml.org/sbml/level3/version1/fbc/version2">
          <fbc:geneProductRef fbc:geneProduct="G_b0403" />
        </fbc:geneProductAssociation>
        <listOfReactants>
          <speciesReference constant="true" sboTerm="SBO:0000010" species="M_h2o_c" stoichiometry="1" />
          <speciesReference constant="true" sboTerm="SBO:0000010" species="M_malthx_c" stoichiometry="1" />
        </listOfReactants>
        <listOfProducts>
          <speciesReference constant="true" sboTerm="SBO:0000011" species="M_glc__D_c" stoichiometry="1" />
          <speciesReference constant="true" sboTerm="SBO:0000011" species="M_maltpt_c" stoichiometry="1" />
        </listOfProducts>
      </reaction>
      <reaction fast="false" fbc:lowerFluxBound="cobra_0_bound" fbc:upperFluxBound="cobra_default_ub" id="R_UDPGDC" metaid="R_UDPGDC" name="UDP-glucuronate C-4'' decarboxylase" reversible="false"
      sboTerm="SBO:0000375">
        <annotation>
          <rdf:RDF xmlns:rdf="http://www.w3.org/1999/02/22-rdf-syntax-ns#" xmlns:bqbiol="http://biomodels.net/biology-qualifiers/">
            <rdf:Description rdf:about="#R_UDPGDC">
              <bqbiol:is>
                <rdf:Bag>
                  <rdf:li rdf:resource="http://identifiers.org/bigg.reaction/UDPGDC" />
                  <rdf:li rdf:resource="http://identifiers.org/biocyc/META:RXN0-1861" />
                  <rdf:li rdf:resource="http://identifiers.org/ec-code/1.1.1.305" />
                  <rdf:li rdf:resource="http://identifiers.org/kegg.reaction/R07658" />
                  <rdf:li rdf:resource="http://identifiers.org/metanetx.reaction/MNXR105064" />
                  <rdf:li rdf:resource="http://identifiers.org/rhea/24702" />
                  <rdf:li rdf:resource="http://identifiers.org/rhea/24703" />
                  <rdf:li rdf:resource="http://identifiers.org/rhea/24704" />
                  <rdf:li rdf:resource="http://identifiers.org/rhea/24705" />
                </rdf:Bag>
              </bqbiol:is>
            </rdf:Description>
          </rdf:RDF>
        </annotation>
        <fbc:geneProductAssociation xmlns:fbc="http://www.sbml.org/sbml/level3/version1/fbc/version2">
          <fbc:geneProductRef fbc:geneProduct="G_b2255" />
        </fbc:geneProductAssociation>
        <listOfReactants>
          <speciesReference constant="true" sboTerm="SBO:0000010" species="M_nad_c" stoichiometry="1" />
          <speciesReference constant="true" sboTerm="SBO:0000010" species="M_udpglcur_c" stoichiometry="1" />
        </listOfReactants>
        <listOfProducts>
          <speciesReference constant="true" sboTerm="SBO:0000011" species="M_co2_c" stoichiometry="1" />
          <speciesReference constant="true" sboTerm="SBO:0000011" species="M_nadh_c" stoichiometry="1" />
          <speciesReference constant="true" sboTerm="SBO:0000011" species="M_udpLa4o_c" stoichiometry="1" />
        </listOfProducts>
      </reaction>
      <reaction fast="false" fbc:lowerFluxBound="cobra_default_lb" fbc:upperFluxBound="cobra_default_ub" id="R_PUNP4" metaid="R_PUNP4" name="Purine-nucleoside phosphorylase (Deoxyguanosine)"
      reversible="true" sboTerm="SBO:0000375">
        <annotation>
          <rdf:RDF xmlns:rdf="http://www.w3.org/1999/02/22-rdf-syntax-ns#" xmlns:bqbiol="http://biomodels.net/biology-qualifiers/">
            <rdf:Description rdf:about="#R_PUNP4">
              <bqbiol:is>
                <rdf:Bag>
                  <rdf:li rdf:resource="http://identifiers.org/bigg.reaction/PUNP4" />
                  <rdf:li rdf:resource="http://identifiers.org/biocyc/META:DEOXYGUANPHOSPHOR-RXN" />
                  <rdf:li rdf:resource="http://identifiers.org/ec-code/2.4.2.1" />
                  <rdf:li rdf:resource="http://identifiers.org/ec-code/2.4.2.4" />
                  <rdf:li rdf:resource="http://identifiers.org/kegg.reaction/R01969" />
                  <rdf:li rdf:resource="http://identifiers.org/metanetx.reaction/MNXR103346" />
                  <rdf:li rdf:resource="http://identifiers.org/rhea/27738" />
                  <rdf:li rdf:resource="http://identifiers.org/rhea/27739" />
                  <rdf:li rdf:resource="http://identifiers.org/rhea/27740" />
                  <rdf:li rdf:resource="http://identifiers.org/rhea/27741" />
                </rdf:Bag>
              </bqbiol:is>
            </rdf:Description>
          </rdf:RDF>
        </annotation>
        <fbc:geneProductAssociation xmlns:fbc="http://www.sbml.org/sbml/level3/version1/fbc/version2">
          <fbc:or sboTerm="SBO:0000174">
            <fbc:geneProductRef fbc:geneProduct="G_b2407" />
            <fbc:geneProductRef fbc:geneProduct="G_b4384" />
          </fbc:or>
        </fbc:geneProductAssociation>
        <listOfReactants>
          <speciesReference constant="true" sboTerm="SBO:0000010" species="M_dgsn_c" stoichiometry="1" />
          <speciesReference constant="true" sboTerm="SBO:0000010" species="M_pi_c" stoichiometry="1" />
        </listOfReactants>
        <listOfProducts>
          <speciesReference constant="true" sboTerm="SBO:0000011" species="M_2dr1p_c" stoichiometry="1" />
          <speciesReference constant="true" sboTerm="SBO:0000011" species="M_gua_c" stoichiometry="1" />
        </listOfProducts>
      </reaction>
      <reaction fast="false" fbc:lowerFluxBound="cobra_default_lb" fbc:upperFluxBound="cobra_default_ub" id="R_AMAOTr" metaid="R_AMAOTr" name="Adenosylmethionine-8-amino-7-oxononanoate transaminase"
      reversible="true" sboTerm="SBO:0000375">
        <annotation>
          <rdf:RDF xmlns:rdf="http://www.w3.org/1999/02/22-rdf-syntax-ns#" xmlns:bqbiol="http://biomodels.net/biology-qualifiers/">
            <rdf:Description rdf:about="#R_AMAOTr">
              <bqbiol:is>
                <rdf:Bag>
                  <rdf:li rdf:resource="http://identifiers.org/bigg.reaction/AMAOTr" />
                  <rdf:li rdf:resource="http://identifiers.org/biocyc/META:DAPASYN-RXN" />
                  <rdf:li rdf:resource="http://identifiers.org/ec-code/2.6.1.62" />
                  <rdf:li rdf:resource="http://identifiers.org/kegg.reaction/R03231" />
                  <rdf:li rdf:resource="http://identifiers.org/metanetx.reaction/MNXR95806" />
                  <rdf:li rdf:resource="http://identifiers.org/rhea/16861" />
                  <rdf:li rdf:resource="http://identifiers.org/rhea/16862" />
                  <rdf:li rdf:resource="http://identifiers.org/rhea/16863" />
                  <rdf:li rdf:resource="http://identifiers.org/rhea/16864" />
                </rdf:Bag>
              </bqbiol:is>
            </rdf:Description>
          </rdf:RDF>
        </annotation>
        <fbc:geneProductAssociation xmlns:fbc="http://www.sbml.org/sbml/level3/version1/fbc/version2">
          <fbc:geneProductRef fbc:geneProduct="G_b0774" />
        </fbc:geneProductAssociation>
        <listOfReactants>
          <speciesReference constant="true" sboTerm="SBO:0000010" species="M_8aonn_c" stoichiometry="1" />
          <speciesReference constant="true" sboTerm="SBO:0000010" species="M_amet_c" stoichiometry="1" />
        </listOfReactants>
        <listOfProducts>
          <speciesReference constant="true" sboTerm="SBO:0000011" species="M_amob_c" stoichiometry="1" />
          <speciesReference constant="true" sboTerm="SBO:0000011" species="M_dann_c" stoichiometry="1" />
        </listOfProducts>
      </reaction>
      <reaction fast="false" fbc:lowerFluxBound="cobra_0_bound" fbc:upperFluxBound="cobra_default_ub" id="R_EX_csn_e" metaid="R_EX_csn_e" name="Cytosine exchange" reversible="false"
      sboTerm="SBO:0000627">
        <annotation xmlns:sbml="http://www.sbml.org/sbml/level3/version1/core">
          <rdf:RDF xmlns:rdf="http://www.w3.org/1999/02/22-rdf-syntax-ns#" xmlns:bqbiol="http://biomodels.net/biology-qualifiers/">
            <rdf:Description rdf:about="#R_EX_csn_e">
              <bqbiol:is>
                <rdf:Bag>
                  <rdf:li rdf:resource="http://identifiers.org/bigg.reaction/csn" />
                </rdf:Bag>
              </bqbiol:is>
            </rdf:Description>
          </rdf:RDF>
        </annotation>
        <listOfReactants>
          <speciesReference constant="true" sboTerm="SBO:0000010" species="M_csn_e" stoichiometry="1" />
        </listOfReactants>
      </reaction>
      <reaction fast="false" fbc:lowerFluxBound="cobra_0_bound" fbc:upperFluxBound="cobra_default_ub" id="R_EX_etoh_e" metaid="R_EX_etoh_e" name="Ethanol exchange" reversible="false"
      sboTerm="SBO:0000627">
        <annotation xmlns:sbml="http://www.sbml.org/sbml/level3/version1/core">
          <rdf:RDF xmlns:rdf="http://www.w3.org/1999/02/22-rdf-syntax-ns#" xmlns:bqbiol="http://biomodels.net/biology-qualifiers/">
            <rdf:Description rdf:about="#R_EX_etoh_e">
              <bqbiol:is>
                <rdf:Bag>
                  <rdf:li rdf:resource="http://identifiers.org/bigg.reaction/etoh" />
                </rdf:Bag>
              </bqbiol:is>
            </rdf:Description>
          </rdf:RDF>
        </annotation>
        <listOfReactants>
          <speciesReference constant="true" sboTerm="SBO:0000010" species="M_etoh_e" stoichiometry="1" />
        </listOfReactants>
      </reaction>
      <reaction fast="false" fbc:lowerFluxBound="cobra_0_bound" fbc:upperFluxBound="cobra_default_ub" id="R_EX_his__L_e" metaid="R_EX_his__L_e" name="L-Histidine exchange" reversible="false"
      sboTerm="SBO:0000627">
        <annotation xmlns:sbml="http://www.sbml.org/sbml/level3/version1/core">
          <rdf:RDF xmlns:rdf="http://www.w3.org/1999/02/22-rdf-syntax-ns#" xmlns:bqbiol="http://biomodels.net/biology-qualifiers/">
            <rdf:Description rdf:about="#R_EX_his__L_e">
              <bqbiol:is>
                <rdf:Bag>
                  <rdf:li rdf:resource="http://identifiers.org/bigg.reaction/his__L" />
                </rdf:Bag>
              </bqbiol:is>
            </rdf:Description>
          </rdf:RDF>
        </annotation>
        <listOfReactants>
          <speciesReference constant="true" sboTerm="SBO:0000010" species="M_his__L_e" stoichiometry="1" />
        </listOfReactants>
      </reaction>
      <reaction fast="false" fbc:lowerFluxBound="cobra_default_lb" fbc:upperFluxBound="cobra_default_ub" id="R_EX_k_e" metaid="R_EX_k_e" name="K+ exchange" reversible="true" sboTerm="SBO:0000627">
        <annotation xmlns:sbml="http://www.sbml.org/sbml/level3/version1/core">
          <rdf:RDF xmlns:rdf="http://www.w3.org/1999/02/22-rdf-syntax-ns#" xmlns:bqbiol="http://biomodels.net/biology-qualifiers/">
            <rdf:Description rdf:about="#R_EX_k_e">
              <bqbiol:is>
                <rdf:Bag>
                  <rdf:li rdf:resource="http://identifiers.org/bigg.reaction/k" />
                </rdf:Bag>
              </bqbiol:is>
            </rdf:Description>
          </rdf:RDF>
        </annotation>
        <listOfReactants>
          <speciesReference constant="true" sboTerm="SBO:0000010" species="M_k_e" stoichiometry="1" />
        </listOfReactants>
      </reaction>
      <reaction fast="false" fbc:lowerFluxBound="cobra_default_lb" fbc:upperFluxBound="cobra_default_ub" id="R_EX_na1_e" metaid="R_EX_na1_e" name="Sodium exchange" reversible="true"
      sboTerm="SBO:0000627">
        <annotation xmlns:sbml="http://www.sbml.org/sbml/level3/version1/core">
          <rdf:RDF xmlns:rdf="http://www.w3.org/1999/02/22-rdf-syntax-ns#" xmlns:bqbiol="http://biomodels.net/biology-qualifiers/">
            <rdf:Description rdf:about="#R_EX_na1_e">
              <bqbiol:is>
                <rdf:Bag>
                  <rdf:li rdf:resource="http://identifiers.org/bigg.reaction/na1" />
                </rdf:Bag>
              </bqbiol:is>
            </rdf:Description>
          </rdf:RDF>
        </annotation>
        <listOfReactants>
          <speciesReference constant="true" sboTerm="SBO:0000010" species="M_na1_e" stoichiometry="1" />
        </listOfReactants>
      </reaction>
      <reaction fast="false" fbc:lowerFluxBound="cobra_default_lb" fbc:upperFluxBound="cobra_default_ub" id="R_ARGORNt7pp" metaid="R_ARGORNt7pp" name="Arginine/ornithine antiporter (periplasm)"
      reversible="true" sboTerm="SBO:0000375">
        <annotation>
          <rdf:RDF xmlns:rdf="http://www.w3.org/1999/02/22-rdf-syntax-ns#" xmlns:bqbiol="http://biomodels.net/biology-qualifiers/">
            <rdf:Description rdf:about="#R_ARGORNt7pp">
              <bqbiol:is>
                <rdf:Bag>
                  <rdf:li rdf:resource="http://identifiers.org/bigg.reaction/ARGORNt7pp" />
                  <rdf:li rdf:resource="http://identifiers.org/metanetx.reaction/MNXR95946" />
                  <rdf:li rdf:resource="http://identifiers.org/rhea/34991" />
                  <rdf:li rdf:resource="http://identifiers.org/rhea/34992" />
                  <rdf:li rdf:resource="http://identifiers.org/rhea/34993" />
                  <rdf:li rdf:resource="http://identifiers.org/rhea/34994" />
                </rdf:Bag>
              </bqbiol:is>
            </rdf:Description>
          </rdf:RDF>
        </annotation>
        <fbc:geneProductAssociation xmlns:fbc="http://www.sbml.org/sbml/level3/version1/fbc/version2">
          <fbc:geneProductRef fbc:geneProduct="G_b1605" />
        </fbc:geneProductAssociation>
        <listOfReactants>
          <speciesReference constant="true" sboTerm="SBO:0000010" species="M_arg__L_p" stoichiometry="1" />
          <speciesReference constant="true" sboTerm="SBO:0000010" species="M_orn_c" stoichiometry="1" />
        </listOfReactants>
        <listOfProducts>
          <speciesReference constant="true" sboTerm="SBO:0000011" species="M_arg__L_c" stoichiometry="1" />
          <speciesReference constant="true" sboTerm="SBO:0000011" species="M_orn_p" stoichiometry="1" />
        </listOfProducts>
      </reaction>
      <reaction fast="false" fbc:lowerFluxBound="cobra_0_bound" fbc:upperFluxBound="cobra_default_ub" id="R_EX_dmso_e" metaid="R_EX_dmso_e" name="Dimethyl sulfoxide exchange" reversible="false"
      sboTerm="SBO:0000627">
        <annotation xmlns:sbml="http://www.sbml.org/sbml/level3/version1/core">
          <rdf:RDF xmlns:rdf="http://www.w3.org/1999/02/22-rdf-syntax-ns#" xmlns:bqbiol="http://biomodels.net/biology-qualifiers/">
            <rdf:Description rdf:about="#R_EX_dmso_e">
              <bqbiol:is>
                <rdf:Bag>
                  <rdf:li rdf:resource="http://identifiers.org/bigg.reaction/dmso" />
                </rdf:Bag>
              </bqbiol:is>
            </rdf:Description>
          </rdf:RDF>
        </annotation>
        <listOfReactants>
          <speciesReference constant="true" sboTerm="SBO:0000010" species="M_dmso_e" stoichiometry="1" />
        </listOfReactants>
      </reaction>
      <reaction fast="false" fbc:lowerFluxBound="cobra_0_bound" fbc:upperFluxBound="cobra_default_ub" id="R_EX_12ppd__S_e" metaid="R_EX_12ppd__S_e" name="(S)-Propane-1,2-diol exchange"
      reversible="false" sboTerm="SBO:0000627">
        <annotation xmlns:sbml="http://www.sbml.org/sbml/level3/version1/core">
          <rdf:RDF xmlns:rdf="http://www.w3.org/1999/02/22-rdf-syntax-ns#" xmlns:bqbiol="http://biomodels.net/biology-qualifiers/">
            <rdf:Description rdf:about="#R_EX_12ppd__S_e">
              <bqbiol:is>
                <rdf:Bag>
                  <rdf:li rdf:resource="http://identifiers.org/bigg.reaction/12ppd__S" />
                </rdf:Bag>
              </bqbiol:is>
            </rdf:Description>
          </rdf:RDF>
        </annotation>
        <listOfReactants>
          <speciesReference constant="true" sboTerm="SBO:0000010" species="M_12ppd__S_e" stoichiometry="1" />
        </listOfReactants>
      </reaction>
      <reaction fast="false" fbc:lowerFluxBound="cobra_0_bound" fbc:upperFluxBound="cobra_default_ub" id="R_EX_pppn_e" metaid="R_EX_pppn_e" name="Phenylpropanoate exchange" reversible="false"
      sboTerm="SBO:0000627">
        <annotation xmlns:sbml="http://www.sbml.org/sbml/level3/version1/core">
          <rdf:RDF xmlns:rdf="http://www.w3.org/1999/02/22-rdf-syntax-ns#" xmlns:bqbiol="http://biomodels.net/biology-qualifiers/">
            <rdf:Description rdf:about="#R_EX_pppn_e">
              <bqbiol:is>
                <rdf:Bag>
                  <rdf:li rdf:resource="http://identifiers.org/bigg.reaction/pppn" />
                </rdf:Bag>
              </bqbiol:is>
            </rdf:Description>
          </rdf:RDF>
        </annotation>
        <listOfReactants>
          <speciesReference constant="true" sboTerm="SBO:0000010" species="M_pppn_e" stoichiometry="1" />
        </listOfReactants>
      </reaction>
      <reaction fast="false" fbc:lowerFluxBound="cobra_0_bound" fbc:upperFluxBound="cobra_default_ub" id="R_EX_acgam1p_e" metaid="R_EX_acgam1p_e" name="N-Acetyl-D-glucosamine 1-phosphate exchange"
      reversible="false" sboTerm="SBO:0000627">
        <annotation xmlns:sbml="http://www.sbml.org/sbml/level3/version1/core">
          <rdf:RDF xmlns:rdf="http://www.w3.org/1999/02/22-rdf-syntax-ns#" xmlns:bqbiol="http://biomodels.net/biology-qualifiers/">
            <rdf:Description rdf:about="#R_EX_acgam1p_e">
              <bqbiol:is>
                <rdf:Bag>
                  <rdf:li rdf:resource="http://identifiers.org/bigg.reaction/acgam1p" />
                </rdf:Bag>
              </bqbiol:is>
            </rdf:Description>
          </rdf:RDF>
        </annotation>
        <listOfReactants>
          <speciesReference constant="true" sboTerm="SBO:0000010" species="M_acgam1p_e" stoichiometry="1" />
        </listOfReactants>
      </reaction>
      <reaction fast="false" fbc:lowerFluxBound="cobra_0_bound" fbc:upperFluxBound="cobra_default_ub" id="R_NTD11pp" metaid="R_NTD11pp" name="5'-nucleotidase (IMP)" reversible="false"
      sboTerm="SBO:0000375">
        <annotation>
          <rdf:RDF xmlns:rdf="http://www.w3.org/1999/02/22-rdf-syntax-ns#" xmlns:bqbiol="http://biomodels.net/biology-qualifiers/">
            <rdf:Description rdf:about="#R_NTD11pp">
              <bqbiol:is>
                <rdf:Bag>
                  <rdf:li rdf:resource="http://identifiers.org/bigg.reaction/NTD11pp" />
                  <rdf:li rdf:resource="http://identifiers.org/biocyc/META:RXN-7607" />
                  <rdf:li rdf:resource="http://identifiers.org/ec-code/3.1.3.5" />
                  <rdf:li rdf:resource="http://identifiers.org/ec-code/3.1.3.99" />
                  <rdf:li rdf:resource="http://identifiers.org/kegg.reaction/R01126" />
                  <rdf:li rdf:resource="http://identifiers.org/metanetx.reaction/MNXR102030" />
                  <rdf:li rdf:resource="http://identifiers.org/rhea/27718" />
                  <rdf:li rdf:resource="http://identifiers.org/rhea/27719" />
                  <rdf:li rdf:resource="http://identifiers.org/rhea/27720" />
                  <rdf:li rdf:resource="http://identifiers.org/rhea/27721" />
                </rdf:Bag>
              </bqbiol:is>
            </rdf:Description>
          </rdf:RDF>
        </annotation>
        <fbc:geneProductAssociation xmlns:fbc="http://www.sbml.org/sbml/level3/version1/fbc/version2">
          <fbc:or sboTerm="SBO:0000174">
            <fbc:geneProductRef fbc:geneProduct="G_b0480" />
            <fbc:geneProductRef fbc:geneProduct="G_b4055" />
          </fbc:or>
        </fbc:geneProductAssociation>
        <listOfReactants>
          <speciesReference constant="true" sboTerm="SBO:0000010" species="M_h2o_p" stoichiometry="1" />
          <speciesReference constant="true" sboTerm="SBO:0000010" species="M_imp_p" stoichiometry="1" />
        </listOfReactants>
        <listOfProducts>
          <speciesReference constant="true" sboTerm="SBO:0000011" species="M_ins_p" stoichiometry="1" />
          <speciesReference constant="true" sboTerm="SBO:0000011" species="M_pi_p" stoichiometry="1" />
        </listOfProducts>
      </reaction>
      <reaction fast="false" fbc:lowerFluxBound="cobra_0_bound" fbc:upperFluxBound="cobra_default_ub" id="R_EX_galt_e" metaid="R_EX_galt_e" name="Galactitol exchange" reversible="false"
      sboTerm="SBO:0000627">
        <annotation xmlns:sbml="http://www.sbml.org/sbml/level3/version1/core">
          <rdf:RDF xmlns:rdf="http://www.w3.org/1999/02/22-rdf-syntax-ns#" xmlns:bqbiol="http://biomodels.net/biology-qualifiers/">
            <rdf:Description rdf:about="#R_EX_galt_e">
              <bqbiol:is>
                <rdf:Bag>
                  <rdf:li rdf:resource="http://identifiers.org/bigg.reaction/galt" />
                </rdf:Bag>
              </bqbiol:is>
            </rdf:Description>
          </rdf:RDF>
        </annotation>
        <listOfReactants>
          <speciesReference constant="true" sboTerm="SBO:0000010" species="M_galt_e" stoichiometry="1" />
        </listOfReactants>
      </reaction>
      <reaction fast="false" fbc:lowerFluxBound="cobra_0_bound" fbc:upperFluxBound="cobra_default_ub" id="R_DKGLCNR2x" metaid="R_DKGLCNR2x" name="2,5-diketo-D-gluconate reductase (NADH)"
      reversible="false" sboTerm="SBO:0000375">
        <annotation>
          <rdf:RDF xmlns:rdf="http://www.w3.org/1999/02/22-rdf-syntax-ns#" xmlns:bqbiol="http://biomodels.net/biology-qualifiers/">
            <rdf:Description rdf:about="#R_DKGLCNR2x">
              <bqbiol:is>
                <rdf:Bag>
                  <rdf:li rdf:resource="http://identifiers.org/bigg.reaction/DKGLCNR2x" />
                  <rdf:li rdf:resource="http://identifiers.org/metanetx.reaction/MNXR97490" />
                  <rdf:li rdf:resource="http://identifiers.org/rhea/30103" />
                  <rdf:li rdf:resource="http://identifiers.org/rhea/30104" />
                  <rdf:li rdf:resource="http://identifiers.org/rhea/30105" />
                  <rdf:li rdf:resource="http://identifiers.org/rhea/30106" />
                </rdf:Bag>
              </bqbiol:is>
            </rdf:Description>
          </rdf:RDF>
        </annotation>
        <fbc:geneProductAssociation xmlns:fbc="http://www.sbml.org/sbml/level3/version1/fbc/version2">
          <fbc:geneProductRef fbc:geneProduct="G_b3553" />
        </fbc:geneProductAssociation>
        <listOfReactants>
          <speciesReference constant="true" sboTerm="SBO:0000010" species="M_25dkglcn_c" stoichiometry="1" />
          <speciesReference constant="true" sboTerm="SBO:0000010" species="M_h_c" stoichiometry="1" />
          <speciesReference constant="true" sboTerm="SBO:0000010" species="M_nadh_c" stoichiometry="1" />
        </listOfReactants>
        <listOfProducts>
          <speciesReference constant="true" sboTerm="SBO:0000011" species="M_5dglcn_c" stoichiometry="1" />
          <speciesReference constant="true" sboTerm="SBO:0000011" species="M_nad_c" stoichiometry="1" />
        </listOfProducts>
      </reaction>
      <reaction fast="false" fbc:lowerFluxBound="cobra_0_bound" fbc:upperFluxBound="cobra_default_ub" id="R_ACGS" metaid="R_ACGS" name="N-acetylglutamate synthase" reversible="false"
      sboTerm="SBO:0000375">
        <annotation>
          <rdf:RDF xmlns:rdf="http://www.w3.org/1999/02/22-rdf-syntax-ns#" xmlns:bqbiol="http://biomodels.net/biology-qualifiers/">
            <rdf:Description rdf:about="#R_ACGS">
              <bqbiol:is>
                <rdf:Bag>
                  <rdf:li rdf:resource="http://identifiers.org/bigg.reaction/ACGS" />
                  <rdf:li rdf:resource="http://identifiers.org/biocyc/META:N-ACETYLTRANSFER-RXN" />
                  <rdf:li rdf:resource="http://identifiers.org/ec-code/2.3.1.1" />
                  <rdf:li rdf:resource="http://identifiers.org/kegg.reaction/R00259" />
                  <rdf:li rdf:resource="http://identifiers.org/metanetx.reaction/MNXR95259" />
                  <rdf:li rdf:resource="http://identifiers.org/rhea/24292" />
                  <rdf:li rdf:resource="http://identifiers.org/rhea/24293" />
                  <rdf:li rdf:resource="http://identifiers.org/rhea/24294" />
                  <rdf:li rdf:resource="http://identifiers.org/rhea/24295" />
                </rdf:Bag>
              </bqbiol:is>
            </rdf:Description>
          </rdf:RDF>
        </annotation>
        <fbc:geneProductAssociation xmlns:fbc="http://www.sbml.org/sbml/level3/version1/fbc/version2">
          <fbc:geneProductRef fbc:geneProduct="G_b2818" />
        </fbc:geneProductAssociation>
        <listOfReactants>
          <speciesReference constant="true" sboTerm="SBO:0000010" species="M_accoa_c" stoichiometry="1" />
          <speciesReference constant="true" sboTerm="SBO:0000010" species="M_glu__L_c" stoichiometry="1" />
        </listOfReactants>
        <listOfProducts>
          <speciesReference constant="true" sboTerm="SBO:0000011" species="M_acglu_c" stoichiometry="1" />
          <speciesReference constant="true" sboTerm="SBO:0000011" species="M_coa_c" stoichiometry="1" />
          <speciesReference constant="true" sboTerm="SBO:0000011" species="M_h_c" stoichiometry="1" />
        </listOfProducts>
      </reaction>
      <reaction fast="false" fbc:lowerFluxBound="cobra_0_bound" fbc:upperFluxBound="cobra_default_ub" id="R_PDE1" metaid="R_PDE1" name="3',5'-cyclic-nucleotide phosphodiesterase" reversible="false"
      sboTerm="SBO:0000375">
        <annotation>
          <rdf:RDF xmlns:rdf="http://www.w3.org/1999/02/22-rdf-syntax-ns#" xmlns:bqbiol="http://biomodels.net/biology-qualifiers/">
            <rdf:Description rdf:about="#R_PDE1">
              <bqbiol:is>
                <rdf:Bag>
                  <rdf:li rdf:resource="http://identifiers.org/bigg.reaction/PDE1" />
                  <rdf:li rdf:resource="http://identifiers.org/biocyc/META:RXN0-5038" />
                  <rdf:li rdf:resource="http://identifiers.org/ec-code/3.1.4.17" />
                  <rdf:li rdf:resource="http://identifiers.org/ec-code/3.1.4.53" />
                  <rdf:li rdf:resource="http://identifiers.org/kegg.reaction/R00191" />
                  <rdf:li rdf:resource="http://identifiers.org/metanetx.reaction/MNXR95886" />
                  <rdf:li rdf:resource="http://identifiers.org/rhea/25277" />
                  <rdf:li rdf:resource="http://identifiers.org/rhea/25278" />
                  <rdf:li rdf:resource="http://identifiers.org/rhea/25279" />
                  <rdf:li rdf:resource="http://identifiers.org/rhea/25280" />
                </rdf:Bag>
              </bqbiol:is>
            </rdf:Description>
          </rdf:RDF>
        </annotation>
        <fbc:geneProductAssociation xmlns:fbc="http://www.sbml.org/sbml/level3/version1/fbc/version2">
          <fbc:or sboTerm="SBO:0000174">
            <fbc:geneProductRef fbc:geneProduct="G_b1489" />
            <fbc:geneProductRef fbc:geneProduct="G_b3032" />
          </fbc:or>
        </fbc:geneProductAssociation>
        <listOfReactants>
          <speciesReference constant="true" sboTerm="SBO:0000010" species="M_camp_c" stoichiometry="1" />
          <speciesReference constant="true" sboTerm="SBO:0000010" species="M_h2o_c" stoichiometry="1" />
        </listOfReactants>
        <listOfProducts>
          <speciesReference constant="true" sboTerm="SBO:0000011" species="M_amp_c" stoichiometry="1" />
          <speciesReference constant="true" sboTerm="SBO:0000011" species="M_h_c" stoichiometry="1" />
        </listOfProducts>
      </reaction>
      <reaction fast="false" fbc:lowerFluxBound="cobra_0_bound" fbc:upperFluxBound="cobra_default_ub" id="R_MCITD" metaid="R_MCITD" name="2-methylcitrate dehydratase" reversible="false"
      sboTerm="SBO:0000375">
        <annotation>
          <rdf:RDF xmlns:rdf="http://www.w3.org/1999/02/22-rdf-syntax-ns#" xmlns:bqbiol="http://biomodels.net/biology-qualifiers/">
            <rdf:Description rdf:about="#R_MCITD">
              <bqbiol:is>
                <rdf:Bag>
                  <rdf:li rdf:resource="http://identifiers.org/bigg.reaction/MCITD" />
                  <rdf:li rdf:resource="http://identifiers.org/biocyc/META:2-METHYLCITRATE-DEHYDRATASE-RXN" />
                  <rdf:li rdf:resource="http://identifiers.org/ec-code/4.2.1.79" />
                  <rdf:li rdf:resource="http://identifiers.org/kegg.reaction/R04424" />
                  <rdf:li rdf:resource="http://identifiers.org/metanetx.reaction/MNXR101413" />
                  <rdf:li rdf:resource="http://identifiers.org/rhea/17725" />
                  <rdf:li rdf:resource="http://identifiers.org/rhea/17726" />
                  <rdf:li rdf:resource="http://identifiers.org/rhea/17727" />
                  <rdf:li rdf:resource="http://identifiers.org/rhea/17728" />
                </rdf:Bag>
              </bqbiol:is>
            </rdf:Description>
          </rdf:RDF>
        </annotation>
        <fbc:geneProductAssociation xmlns:fbc="http://www.sbml.org/sbml/level3/version1/fbc/version2">
          <fbc:geneProductRef fbc:geneProduct="G_b0334" />
        </fbc:geneProductAssociation>
        <listOfReactants>
          <speciesReference constant="true" sboTerm="SBO:0000010" species="M_2mcit_c" stoichiometry="1" />
        </listOfReactants>
        <listOfProducts>
          <speciesReference constant="true" sboTerm="SBO:0000011" species="M_2mcacn_c" stoichiometry="1" />
          <speciesReference constant="true" sboTerm="SBO:0000011" species="M_h2o_c" stoichiometry="1" />
        </listOfProducts>
      </reaction>
      <reaction fast="false" fbc:lowerFluxBound="cobra_default_lb" fbc:upperFluxBound="cobra_default_ub" id="R_CU2tex" metaid="R_CU2tex"
      name="Copper (Cu+2) transport via diffusion (extracellular to periplasm)" reversible="true" sboTerm="SBO:0000375">
        <annotation>
          <rdf:RDF xmlns:rdf="http://www.w3.org/1999/02/22-rdf-syntax-ns#" xmlns:bqbiol="http://biomodels.net/biology-qualifiers/">
            <rdf:Description rdf:about="#R_CU2tex">
              <bqbiol:is>
                <rdf:Bag>
                  <rdf:li rdf:resource="http://identifiers.org/bigg.reaction/CU2tex" />
                  <rdf:li rdf:resource="http://identifiers.org/biocyc/META:RXN0-14" />
                  <rdf:li rdf:resource="http://identifiers.org/metanetx.reaction/MNXR96951" />
                  <rdf:li rdf:resource="http://identifiers.org/rhea/28703" />
                  <rdf:li rdf:resource="http://identifiers.org/rhea/28704" />
                  <rdf:li rdf:resource="http://identifiers.org/rhea/28705" />
                  <rdf:li rdf:resource="http://identifiers.org/rhea/28706" />
                </rdf:Bag>
              </bqbiol:is>
            </rdf:Description>
          </rdf:RDF>
        </annotation>
        <fbc:geneProductAssociation xmlns:fbc="http://www.sbml.org/sbml/level3/version1/fbc/version2">
          <fbc:or sboTerm="SBO:0000174">
            <fbc:geneProductRef fbc:geneProduct="G_b0241" />
            <fbc:geneProductRef fbc:geneProduct="G_b1377" />
            <fbc:geneProductRef fbc:geneProduct="G_b2215" />
            <fbc:geneProductRef fbc:geneProduct="G_b0929" />
          </fbc:or>
        </fbc:geneProductAssociation>
        <listOfReactants>
          <speciesReference constant="true" sboTerm="SBO:0000010" species="M_cu2_e" stoichiometry="1" />
        </listOfReactants>
        <listOfProducts>
          <speciesReference constant="true" sboTerm="SBO:0000011" species="M_cu2_p" stoichiometry="1" />
        </listOfProducts>
      </reaction>
      <reaction fast="false" fbc:lowerFluxBound="cobra_default_lb" fbc:upperFluxBound="cobra_default_ub" id="R_GLCATr" metaid="R_GLCATr" name="D-glucose O-acetyltransferase" reversible="true"
      sboTerm="SBO:0000375">
        <annotation>
          <rdf:RDF xmlns:rdf="http://www.w3.org/1999/02/22-rdf-syntax-ns#" xmlns:bqbiol="http://biomodels.net/biology-qualifiers/">
            <rdf:Description rdf:about="#R_GLCATr">
              <bqbiol:is>
                <rdf:Bag>
                  <rdf:li rdf:resource="http://identifiers.org/bigg.reaction/GLCATr" />
                  <rdf:li rdf:resource="http://identifiers.org/ec-code/2.3.1.79" />
                  <rdf:li rdf:resource="http://identifiers.org/metanetx.reaction/MNXR100176" />
                </rdf:Bag>
              </bqbiol:is>
            </rdf:Description>
          </rdf:RDF>
        </annotation>
        <fbc:geneProductAssociation xmlns:fbc="http://www.sbml.org/sbml/level3/version1/fbc/version2">
          <fbc:geneProductRef fbc:geneProduct="G_b0459" />
        </fbc:geneProductAssociation>
        <listOfReactants>
          <speciesReference constant="true" sboTerm="SBO:0000010" species="M_accoa_c" stoichiometry="1" />
          <speciesReference constant="true" sboTerm="SBO:0000010" species="M_glc__D_c" stoichiometry="1" />
        </listOfReactants>
        <listOfProducts>
          <speciesReference constant="true" sboTerm="SBO:0000011" species="M_acglc__D_c" stoichiometry="1" />
          <speciesReference constant="true" sboTerm="SBO:0000011" species="M_coa_c" stoichiometry="1" />
        </listOfProducts>
      </reaction>
      <reaction fast="false" fbc:lowerFluxBound="cobra_0_bound" fbc:upperFluxBound="cobra_default_ub" id="R_FECRMUtex" metaid="R_FECRMUtex" name="Ferrichrome (minus Fe) secretion (to extracellular)"
      reversible="false" sboTerm="SBO:0000375">
        <annotation>
          <rdf:RDF xmlns:rdf="http://www.w3.org/1999/02/22-rdf-syntax-ns#" xmlns:bqbiol="http://biomodels.net/biology-qualifiers/">
            <rdf:Description rdf:about="#R_FECRMUtex">
              <bqbiol:is>
                <rdf:Bag>
                  <rdf:li rdf:resource="http://identifiers.org/bigg.reaction/FECRMUtex" />
                  <rdf:li rdf:resource="http://identifiers.org/metanetx.reaction/MNXR99533" />
                </rdf:Bag>
              </bqbiol:is>
            </rdf:Description>
          </rdf:RDF>
        </annotation>
        <listOfReactants>
          <speciesReference constant="true" sboTerm="SBO:0000010" species="M_fecrm_un_p" stoichiometry="1" />
          <speciesReference constant="true" sboTerm="SBO:0000010" species="M_h_p" stoichiometry="1" />
        </listOfReactants>
        <listOfProducts>
          <speciesReference constant="true" sboTerm="SBO:0000011" species="M_fecrm_un_e" stoichiometry="1" />
          <speciesReference constant="true" sboTerm="SBO:0000011" species="M_h_c" stoichiometry="1" />
        </listOfProducts>
      </reaction>
      <reaction fast="false" fbc:lowerFluxBound="cobra_default_lb" fbc:upperFluxBound="cobra_default_ub" id="R_ALAALAr" metaid="R_ALAALAr" name="D-alanine-D-alanine ligase (reversible)"
      reversible="true" sboTerm="SBO:0000375">
        <annotation>
          <rdf:RDF xmlns:rdf="http://www.w3.org/1999/02/22-rdf-syntax-ns#" xmlns:bqbiol="http://biomodels.net/biology-qualifiers/">
            <rdf:Description rdf:about="#R_ALAALAr">
              <bqbiol:is>
                <rdf:Bag>
                  <rdf:li rdf:resource="http://identifiers.org/bigg.reaction/ALAALAr" />
                  <rdf:li rdf:resource="http://identifiers.org/biocyc/META:DALADALALIG-RXN" />
                  <rdf:li rdf:resource="http://identifiers.org/ec-code/6.3.2.4" />
                  <rdf:li rdf:resource="http://identifiers.org/kegg.reaction/R01150" />
                  <rdf:li rdf:resource="http://identifiers.org/metanetx.reaction/MNXR95678" />
                  <rdf:li rdf:resource="http://identifiers.org/rhea/11224" />
                  <rdf:li rdf:resource="http://identifiers.org/rhea/11225" />
                  <rdf:li rdf:resource="http://identifiers.org/rhea/11226" />
                  <rdf:li rdf:resource="http://identifiers.org/rhea/11227" />
                </rdf:Bag>
              </bqbiol:is>
            </rdf:Description>
          </rdf:RDF>
        </annotation>
        <fbc:geneProductAssociation xmlns:fbc="http://www.sbml.org/sbml/level3/version1/fbc/version2">
          <fbc:or sboTerm="SBO:0000174">
            <fbc:geneProductRef fbc:geneProduct="G_b0381" />
            <fbc:geneProductRef fbc:geneProduct="G_b0092" />
          </fbc:or>
        </fbc:geneProductAssociation>
        <listOfReactants>
          <speciesReference constant="true" sboTerm="SBO:0000010" species="M_ala__D_c" stoichiometry="2" />
          <speciesReference constant="true" sboTerm="SBO:0000010" species="M_atp_c" stoichiometry="1" />
        </listOfReactants>
        <listOfProducts>
          <speciesReference constant="true" sboTerm="SBO:0000011" species="M_adp_c" stoichiometry="1" />
          <speciesReference constant="true" sboTerm="SBO:0000011" species="M_alaala_c" stoichiometry="1" />
          <speciesReference constant="true" sboTerm="SBO:0000011" species="M_h_c" stoichiometry="1" />
          <speciesReference constant="true" sboTerm="SBO:0000011" species="M_pi_c" stoichiometry="1" />
        </listOfProducts>
      </reaction>
      <reaction fast="false" fbc:lowerFluxBound="cobra_default_lb" fbc:upperFluxBound="cobra_default_ub" id="R_CLtex" metaid="R_CLtex"
      name="Chloride (Cl-1) transport via diffusion (extracellular to periplasm)" reversible="true" sboTerm="SBO:0000375">
        <annotation>
          <rdf:RDF xmlns:rdf="http://www.w3.org/1999/02/22-rdf-syntax-ns#" xmlns:bqbiol="http://biomodels.net/biology-qualifiers/">
            <rdf:Description rdf:about="#R_CLtex">
              <bqbiol:is>
                <rdf:Bag>
                  <rdf:li rdf:resource="http://identifiers.org/bigg.reaction/CLtex" />
                  <rdf:li rdf:resource="http://identifiers.org/biocyc/META:TRANS-RXN-139" />
                  <rdf:li rdf:resource="http://identifiers.org/metanetx.reaction/MNXR96797" />
                  <rdf:li rdf:resource="http://identifiers.org/rhea/29823" />
                  <rdf:li rdf:resource="http://identifiers.org/rhea/29824" />
                  <rdf:li rdf:resource="http://identifiers.org/rhea/29825" />
                  <rdf:li rdf:resource="http://identifiers.org/rhea/29826" />
                </rdf:Bag>
              </bqbiol:is>
            </rdf:Description>
          </rdf:RDF>
        </annotation>
        <fbc:geneProductAssociation xmlns:fbc="http://www.sbml.org/sbml/level3/version1/fbc/version2">
          <fbc:or sboTerm="SBO:0000174">
            <fbc:geneProductRef fbc:geneProduct="G_b1377" />
            <fbc:geneProductRef fbc:geneProduct="G_b0241" />
            <fbc:geneProductRef fbc:geneProduct="G_b0929" />
            <fbc:geneProductRef fbc:geneProduct="G_b2215" />
          </fbc:or>
        </fbc:geneProductAssociation>
        <listOfReactants>
          <speciesReference constant="true" sboTerm="SBO:0000010" species="M_cl_e" stoichiometry="1" />
        </listOfReactants>
        <listOfProducts>
          <speciesReference constant="true" sboTerm="SBO:0000011" species="M_cl_p" stoichiometry="1" />
        </listOfProducts>
      </reaction>
      <reaction fast="false" fbc:lowerFluxBound="cobra_0_bound" fbc:upperFluxBound="cobra_default_ub" id="R_CELBpts" metaid="R_CELBpts" name="Cellobiose transport via PEPPyr PTS" reversible="false"
      sboTerm="SBO:0000375">
        <annotation>
          <rdf:RDF xmlns:rdf="http://www.w3.org/1999/02/22-rdf-syntax-ns#" xmlns:bqbiol="http://biomodels.net/biology-qualifiers/">
            <rdf:Description rdf:about="#R_CELBpts">
              <bqbiol:is>
                <rdf:Bag>
                  <rdf:li rdf:resource="http://identifiers.org/bigg.reaction/CELBpts" />
                  <rdf:li rdf:resource="http://identifiers.org/metanetx.reaction/MNXR96586" />
                </rdf:Bag>
              </bqbiol:is>
            </rdf:Description>
          </rdf:RDF>
        </annotation>
        <fbc:geneProductAssociation xmlns:fbc="http://www.sbml.org/sbml/level3/version1/fbc/version2">
          <fbc:or sboTerm="SBO:0000174">
            <fbc:and sboTerm="SBO:0000173">
              <fbc:geneProductRef fbc:geneProduct="G_b2416" />
              <fbc:geneProductRef fbc:geneProduct="G_b2715" />
              <fbc:geneProductRef fbc:geneProduct="G_b2415" />
            </fbc:and>
            <fbc:and sboTerm="SBO:0000173">
              <fbc:geneProductRef fbc:geneProduct="G_b1737" />
              <fbc:geneProductRef fbc:geneProduct="G_b1738" />
              <fbc:geneProductRef fbc:geneProduct="G_b1736" />
              <fbc:geneProductRef fbc:geneProduct="G_b2416" />
              <fbc:geneProductRef fbc:geneProduct="G_b2415" />
            </fbc:and>
          </fbc:or>
        </fbc:geneProductAssociation>
        <listOfReactants>
          <speciesReference constant="true" sboTerm="SBO:0000010" species="M_cellb_e" stoichiometry="1" />
          <speciesReference constant="true" sboTerm="SBO:0000010" species="M_pep_c" stoichiometry="1" />
        </listOfReactants>
        <listOfProducts>
          <speciesReference constant="true" sboTerm="SBO:0000011" species="M_6pgg_c" stoichiometry="1" />
          <speciesReference constant="true" sboTerm="SBO:0000011" species="M_pyr_c" stoichiometry="1" />
        </listOfProducts>
      </reaction>
      <reaction fast="false" fbc:lowerFluxBound="cobra_default_lb" fbc:upperFluxBound="cobra_default_ub" id="R_ACACT1r" metaid="R_ACACT1r" name="Acetyl-CoA C-acetyltransferase" reversible="true"
      sboTerm="SBO:0000375">
        <annotation>
          <rdf:RDF xmlns:rdf="http://www.w3.org/1999/02/22-rdf-syntax-ns#" xmlns:bqbiol="http://biomodels.net/biology-qualifiers/">
            <rdf:Description rdf:about="#R_ACACT1r">
              <bqbiol:is>
                <rdf:Bag>
                  <rdf:li rdf:resource="http://identifiers.org/bigg.reaction/ACACT1r" />
                  <rdf:li rdf:resource="http://identifiers.org/biocyc/META:ACETYL-COA-ACETYLTRANSFER-RXN" />
                  <rdf:li rdf:resource="http://identifiers.org/ec-code/2.3.1.9" />
                  <rdf:li rdf:resource="http://identifiers.org/kegg.reaction/R00238" />
                  <rdf:li rdf:resource="http://identifiers.org/metanetx.reaction/MNXR95194" />
                  <rdf:li rdf:resource="http://identifiers.org/rhea/21036" />
                  <rdf:li rdf:resource="http://identifiers.org/rhea/21037" />
                  <rdf:li rdf:resource="http://identifiers.org/rhea/21038" />
                  <rdf:li rdf:resource="http://identifiers.org/rhea/21039" />
                </rdf:Bag>
              </bqbiol:is>
            </rdf:Description>
          </rdf:RDF>
        </annotation>
        <fbc:geneProductAssociation xmlns:fbc="http://www.sbml.org/sbml/level3/version1/fbc/version2">
          <fbc:or sboTerm="SBO:0000174">
            <fbc:geneProductRef fbc:geneProduct="G_b2342" />
            <fbc:geneProductRef fbc:geneProduct="G_b2224" />
            <fbc:geneProductRef fbc:geneProduct="G_b3845" />
          </fbc:or>
        </fbc:geneProductAssociation>
        <listOfReactants>
          <speciesReference constant="true" sboTerm="SBO:0000010" species="M_accoa_c" stoichiometry="2" />
        </listOfReactants>
        <listOfProducts>
          <speciesReference constant="true" sboTerm="SBO:0000011" species="M_aacoa_c" stoichiometry="1" />
          <speciesReference constant="true" sboTerm="SBO:0000011" species="M_coa_c" stoichiometry="1" />
        </listOfProducts>
      </reaction>
      <reaction fast="false" fbc:lowerFluxBound="cobra_0_bound" fbc:upperFluxBound="cobra_default_ub" id="R_MALTptspp" metaid="R_MALTptspp" name="Maltose transport via PEP:Pyr PTS (periplasm)"
      reversible="false" sboTerm="SBO:0000375">
        <annotation>
          <rdf:RDF xmlns:rdf="http://www.w3.org/1999/02/22-rdf-syntax-ns#" xmlns:bqbiol="http://biomodels.net/biology-qualifiers/">
            <rdf:Description rdf:about="#R_MALTptspp">
              <bqbiol:is>
                <rdf:Bag>
                  <rdf:li rdf:resource="http://identifiers.org/bigg.reaction/MALTptspp" />
                  <rdf:li rdf:resource="http://identifiers.org/metanetx.reaction/MNXR101363" />
                </rdf:Bag>
              </bqbiol:is>
            </rdf:Description>
          </rdf:RDF>
        </annotation>
        <fbc:geneProductAssociation xmlns:fbc="http://www.sbml.org/sbml/level3/version1/fbc/version2">
          <fbc:and sboTerm="SBO:0000173">
            <fbc:geneProductRef fbc:geneProduct="G_b2415" />
            <fbc:geneProductRef fbc:geneProduct="G_b1621" />
            <fbc:geneProductRef fbc:geneProduct="G_b2417" />
            <fbc:geneProductRef fbc:geneProduct="G_b2416" />
          </fbc:and>
        </fbc:geneProductAssociation>
        <listOfReactants>
          <speciesReference constant="true" sboTerm="SBO:0000010" species="M_malt_p" stoichiometry="1" />
          <speciesReference constant="true" sboTerm="SBO:0000010" species="M_pep_c" stoichiometry="1" />
        </listOfReactants>
        <listOfProducts>
          <speciesReference constant="true" sboTerm="SBO:0000011" species="M_malt6p_c" stoichiometry="1" />
          <speciesReference constant="true" sboTerm="SBO:0000011" species="M_pyr_c" stoichiometry="1" />
        </listOfProducts>
      </reaction>
      <reaction fast="false" fbc:lowerFluxBound="cobra_0_bound" fbc:upperFluxBound="cobra_default_ub" id="R_EX_glcur1p_e" metaid="R_EX_glcur1p_e" name="D-Glucuronate 1-phosphate exchange"
      reversible="false" sboTerm="SBO:0000627">
        <annotation xmlns:sbml="http://www.sbml.org/sbml/level3/version1/core">
          <rdf:RDF xmlns:rdf="http://www.w3.org/1999/02/22-rdf-syntax-ns#" xmlns:bqbiol="http://biomodels.net/biology-qualifiers/">
            <rdf:Description rdf:about="#R_EX_glcur1p_e">
              <bqbiol:is>
                <rdf:Bag>
                  <rdf:li rdf:resource="http://identifiers.org/bigg.reaction/glcur1p" />
                </rdf:Bag>
              </bqbiol:is>
            </rdf:Description>
          </rdf:RDF>
        </annotation>
        <listOfReactants>
          <speciesReference constant="true" sboTerm="SBO:0000010" species="M_glcur1p_e" stoichiometry="1" />
        </listOfReactants>
      </reaction>
      <reaction fast="false" fbc:lowerFluxBound="cobra_0_bound" fbc:upperFluxBound="cobra_default_ub" id="R_EX_thrp_e" metaid="R_EX_thrp_e" name="L-Threonine O-3-phosphate exchange"
      reversible="false" sboTerm="SBO:0000627">
        <annotation xmlns:sbml="http://www.sbml.org/sbml/level3/version1/core">
          <rdf:RDF xmlns:rdf="http://www.w3.org/1999/02/22-rdf-syntax-ns#" xmlns:bqbiol="http://biomodels.net/biology-qualifiers/">
            <rdf:Description rdf:about="#R_EX_thrp_e">
              <bqbiol:is>
                <rdf:Bag>
                  <rdf:li rdf:resource="http://identifiers.org/bigg.reaction/thrp" />
                </rdf:Bag>
              </bqbiol:is>
            </rdf:Description>
          </rdf:RDF>
        </annotation>
        <listOfReactants>
          <speciesReference constant="true" sboTerm="SBO:0000010" species="M_thrp_e" stoichiometry="1" />
        </listOfReactants>
      </reaction>
      <reaction fast="false" fbc:lowerFluxBound="cobra_0_bound" fbc:upperFluxBound="cobra_default_ub" id="R_EX_pydxn_e" metaid="R_EX_pydxn_e" name="Pyridoxine exchange" reversible="false"
      sboTerm="SBO:0000627">
        <annotation xmlns:sbml="http://www.sbml.org/sbml/level3/version1/core">
          <rdf:RDF xmlns:rdf="http://www.w3.org/1999/02/22-rdf-syntax-ns#" xmlns:bqbiol="http://biomodels.net/biology-qualifiers/">
            <rdf:Description rdf:about="#R_EX_pydxn_e">
              <bqbiol:is>
                <rdf:Bag>
                  <rdf:li rdf:resource="http://identifiers.org/bigg.reaction/pydxn" />
                </rdf:Bag>
              </bqbiol:is>
            </rdf:Description>
          </rdf:RDF>
        </annotation>
        <listOfReactants>
          <speciesReference constant="true" sboTerm="SBO:0000010" species="M_pydxn_e" stoichiometry="1" />
        </listOfReactants>
      </reaction>
      <reaction fast="false" fbc:lowerFluxBound="cobra_0_bound" fbc:upperFluxBound="cobra_default_ub" id="R_CD2abcpp" metaid="R_CD2abcpp" name="Cadmium (Cd+2) ABC transporter (periplasm)"
      reversible="false" sboTerm="SBO:0000375">
        <annotation>
          <rdf:RDF xmlns:rdf="http://www.w3.org/1999/02/22-rdf-syntax-ns#" xmlns:bqbiol="http://biomodels.net/biology-qualifiers/">
            <rdf:Description rdf:about="#R_CD2abcpp">
              <bqbiol:is>
                <rdf:Bag>
                  <rdf:li rdf:resource="http://identifiers.org/bigg.reaction/CD2abcpp" />
                  <rdf:li rdf:resource="http://identifiers.org/biocyc/META:3.6.3.3-RXN" />
                  <rdf:li rdf:resource="http://identifiers.org/biocyc/META:3.6.3.46-RXN" />
                  <rdf:li rdf:resource="http://identifiers.org/ec-code/3.6.3.3" />
                  <rdf:li rdf:resource="http://identifiers.org/ec-code/3.6.3.46" />
                  <rdf:li rdf:resource="http://identifiers.org/metanetx.reaction/MNXR96495" />
                  <rdf:li rdf:resource="http://identifiers.org/rhea/12132#1" />
                  <rdf:li rdf:resource="http://identifiers.org/rhea/12133#1" />
                  <rdf:li rdf:resource="http://identifiers.org/rhea/12134#1" />
                  <rdf:li rdf:resource="http://identifiers.org/rhea/12135#1" />
                </rdf:Bag>
              </bqbiol:is>
            </rdf:Description>
          </rdf:RDF>
        </annotation>
        <fbc:geneProductAssociation xmlns:fbc="http://www.sbml.org/sbml/level3/version1/fbc/version2">
          <fbc:geneProductRef fbc:geneProduct="G_b3469" />
        </fbc:geneProductAssociation>
        <listOfReactants>
          <speciesReference constant="true" sboTerm="SBO:0000010" species="M_atp_c" stoichiometry="1" />
          <speciesReference constant="true" sboTerm="SBO:0000010" species="M_cd2_c" stoichiometry="1" />
          <speciesReference constant="true" sboTerm="SBO:0000010" species="M_h2o_c" stoichiometry="1" />
        </listOfReactants>
        <listOfProducts>
          <speciesReference constant="true" sboTerm="SBO:0000011" species="M_adp_c" stoichiometry="1" />
          <speciesReference constant="true" sboTerm="SBO:0000011" species="M_cd2_p" stoichiometry="1" />
          <speciesReference constant="true" sboTerm="SBO:0000011" species="M_h_c" stoichiometry="1" />
          <speciesReference constant="true" sboTerm="SBO:0000011" species="M_pi_c" stoichiometry="1" />
        </listOfProducts>
      </reaction>
      <reaction fast="false" fbc:lowerFluxBound="cobra_0_bound" fbc:upperFluxBound="cobra_default_ub" id="R_G2PPpp" metaid="R_G2PPpp" name="Glycerol 2-phosphate phosphatase (periplasmic)"
      reversible="false" sboTerm="SBO:0000375">
        <annotation>
          <rdf:RDF xmlns:rdf="http://www.w3.org/1999/02/22-rdf-syntax-ns#" xmlns:bqbiol="http://biomodels.net/biology-qualifiers/">
            <rdf:Description rdf:about="#R_G2PPpp">
              <bqbiol:is>
                <rdf:Bag>
                  <rdf:li rdf:resource="http://identifiers.org/bigg.reaction/G2PPpp" />
                  <rdf:li rdf:resource="http://identifiers.org/biocyc/META:GLYCEROL-2-PHOSPHATASE-RXN" />
                  <rdf:li rdf:resource="http://identifiers.org/ec-code/3.1.3.19" />
                  <rdf:li rdf:resource="http://identifiers.org/kegg.reaction/R01043" />
                  <rdf:li rdf:resource="http://identifiers.org/metanetx.reaction/MNXR99852" />
                  <rdf:li rdf:resource="http://identifiers.org/rhea/13105" />
                  <rdf:li rdf:resource="http://identifiers.org/rhea/13106" />
                  <rdf:li rdf:resource="http://identifiers.org/rhea/13107" />
                  <rdf:li rdf:resource="http://identifiers.org/rhea/13108" />
                </rdf:Bag>
              </bqbiol:is>
            </rdf:Description>
          </rdf:RDF>
        </annotation>
        <fbc:geneProductAssociation xmlns:fbc="http://www.sbml.org/sbml/level3/version1/fbc/version2">
          <fbc:or sboTerm="SBO:0000174">
            <fbc:geneProductRef fbc:geneProduct="G_b4055" />
            <fbc:geneProductRef fbc:geneProduct="G_b0383" />
          </fbc:or>
        </fbc:geneProductAssociation>
        <listOfReactants>
          <speciesReference constant="true" sboTerm="SBO:0000010" species="M_glyc2p_p" stoichiometry="1" />
          <speciesReference constant="true" sboTerm="SBO:0000010" species="M_h2o_p" stoichiometry="1" />
        </listOfReactants>
        <listOfProducts>
          <speciesReference constant="true" sboTerm="SBO:0000011" species="M_glyc_p" stoichiometry="1" />
          <speciesReference constant="true" sboTerm="SBO:0000011" species="M_pi_p" stoichiometry="1" />
        </listOfProducts>
      </reaction>
      <reaction fast="false" fbc:lowerFluxBound="cobra_0_bound" fbc:upperFluxBound="cobra_default_ub" id="R_Kt3pp" metaid="R_Kt3pp" name="Potassium transport out via proton antiport (periplasm)"
      reversible="false" sboTerm="SBO:0000375">
        <annotation>
          <rdf:RDF xmlns:rdf="http://www.w3.org/1999/02/22-rdf-syntax-ns#" xmlns:bqbiol="http://biomodels.net/biology-qualifiers/">
            <rdf:Description rdf:about="#R_Kt3pp">
              <bqbiol:is>
                <rdf:Bag>
                  <rdf:li rdf:resource="http://identifiers.org/bigg.reaction/Kt3pp" />
                  <rdf:li rdf:resource="http://identifiers.org/biocyc/META:TRANS-RXN-42" />
                  <rdf:li rdf:resource="http://identifiers.org/metanetx.reaction/MNXR100939" />
                  <rdf:li rdf:resource="http://identifiers.org/rhea/29467" />
                  <rdf:li rdf:resource="http://identifiers.org/rhea/29468" />
                  <rdf:li rdf:resource="http://identifiers.org/rhea/29469" />
                  <rdf:li rdf:resource="http://identifiers.org/rhea/29470" />
                </rdf:Bag>
              </bqbiol:is>
            </rdf:Description>
          </rdf:RDF>
        </annotation>
        <fbc:geneProductAssociation xmlns:fbc="http://www.sbml.org/sbml/level3/version1/fbc/version2">
          <fbc:or sboTerm="SBO:0000174">
            <fbc:geneProductRef fbc:geneProduct="G_b1216" />
            <fbc:geneProductRef fbc:geneProduct="G_b3350" />
            <fbc:geneProductRef fbc:geneProduct="G_b0047" />
            <fbc:geneProductRef fbc:geneProduct="G_b0842" />
          </fbc:or>
        </fbc:geneProductAssociation>
        <listOfReactants>
          <speciesReference constant="true" sboTerm="SBO:0000010" species="M_h_p" stoichiometry="1" />
          <speciesReference constant="true" sboTerm="SBO:0000010" species="M_k_c" stoichiometry="1" />
        </listOfReactants>
        <listOfProducts>
          <speciesReference constant="true" sboTerm="SBO:0000011" species="M_h_c" stoichiometry="1" />
          <speciesReference constant="true" sboTerm="SBO:0000011" species="M_k_p" stoichiometry="1" />
        </listOfProducts>
      </reaction>
      <reaction fast="false" fbc:lowerFluxBound="cobra_0_bound" fbc:upperFluxBound="cobra_default_ub" id="R_AGM3PApp" metaid="R_AGM3PApp"
      name="N-Acetyl-D-glucosamine(anhydrous)N-Acetylmuramyl-tripeptide amidase (periplasm)" reversible="false" sboTerm="SBO:0000375">
        <annotation>
          <rdf:RDF xmlns:rdf="http://www.w3.org/1999/02/22-rdf-syntax-ns#" xmlns:bqbiol="http://biomodels.net/biology-qualifiers/">
            <rdf:Description rdf:about="#R_AGM3PApp">
              <bqbiol:is>
                <rdf:Bag>
                  <rdf:li rdf:resource="http://identifiers.org/bigg.reaction/AGM3PApp" />
                  <rdf:li rdf:resource="http://identifiers.org/metanetx.reaction/MNXR95543" />
                </rdf:Bag>
              </bqbiol:is>
            </rdf:Description>
          </rdf:RDF>
        </annotation>
        <fbc:geneProductAssociation xmlns:fbc="http://www.sbml.org/sbml/level3/version1/fbc/version2">
          <fbc:or sboTerm="SBO:0000174">
            <fbc:geneProductRef fbc:geneProduct="G_b2817" />
            <fbc:geneProductRef fbc:geneProduct="G_b4169" />
            <fbc:geneProductRef fbc:geneProduct="G_b2435" />
            <fbc:geneProductRef fbc:geneProduct="G_b0867" />
          </fbc:or>
        </fbc:geneProductAssociation>
        <listOfReactants>
          <speciesReference constant="true" sboTerm="SBO:0000010" species="M_anhgm3p_p" stoichiometry="1" />
          <speciesReference constant="true" sboTerm="SBO:0000010" species="M_h2o_p" stoichiometry="1" />
        </listOfReactants>
        <listOfProducts>
          <speciesReference constant="true" sboTerm="SBO:0000011" species="M_LalaDgluMdap_p" stoichiometry="1" />
          <speciesReference constant="true" sboTerm="SBO:0000011" species="M_anhgm_p" stoichiometry="1" />
        </listOfProducts>
      </reaction>
      <reaction fast="false" fbc:lowerFluxBound="cobra_default_lb" fbc:upperFluxBound="cobra_default_ub" id="R_SUCOAS" metaid="R_SUCOAS" name="Succinyl-CoA synthetase (ADP-forming)" reversible="true"
      sboTerm="SBO:0000375">
        <annotation>
          <rdf:RDF xmlns:rdf="http://www.w3.org/1999/02/22-rdf-syntax-ns#" xmlns:bqbiol="http://biomodels.net/biology-qualifiers/">
            <rdf:Description rdf:about="#R_SUCOAS">
              <bqbiol:is>
                <rdf:Bag>
                  <rdf:li rdf:resource="http://identifiers.org/bigg.reaction/SUCOAS" />
                  <rdf:li rdf:resource="http://identifiers.org/biocyc/META:SUCCCOASYN-RXN" />
                  <rdf:li rdf:resource="http://identifiers.org/ec-code/6.2.1.5" />
                  <rdf:li rdf:resource="http://identifiers.org/kegg.reaction/R00405" />
                  <rdf:li rdf:resource="http://identifiers.org/metanetx.reaction/MNXR104635" />
                  <rdf:li rdf:resource="http://identifiers.org/rhea/17661" />
                  <rdf:li rdf:resource="http://identifiers.org/rhea/17662" />
                  <rdf:li rdf:resource="http://identifiers.org/rhea/17663" />
                  <rdf:li rdf:resource="http://identifiers.org/rhea/17664" />
                </rdf:Bag>
              </bqbiol:is>
            </rdf:Description>
          </rdf:RDF>
        </annotation>
        <fbc:geneProductAssociation xmlns:fbc="http://www.sbml.org/sbml/level3/version1/fbc/version2">
          <fbc:and sboTerm="SBO:0000173">
            <fbc:geneProductRef fbc:geneProduct="G_b0729" />
            <fbc:geneProductRef fbc:geneProduct="G_b0728" />
          </fbc:and>
        </fbc:geneProductAssociation>
        <listOfReactants>
          <speciesReference constant="true" sboTerm="SBO:0000010" species="M_atp_c" stoichiometry="1" />
          <speciesReference constant="true" sboTerm="SBO:0000010" species="M_coa_c" stoichiometry="1" />
          <speciesReference constant="true" sboTerm="SBO:0000010" species="M_succ_c" stoichiometry="1" />
        </listOfReactants>
        <listOfProducts>
          <speciesReference constant="true" sboTerm="SBO:0000011" species="M_adp_c" stoichiometry="1" />
          <speciesReference constant="true" sboTerm="SBO:0000011" species="M_pi_c" stoichiometry="1" />
          <speciesReference constant="true" sboTerm="SBO:0000011" species="M_succoa_c" stoichiometry="1" />
        </listOfProducts>
      </reaction>
      <reaction fast="false" fbc:lowerFluxBound="cobra_0_bound" fbc:upperFluxBound="cobra_default_ub" id="R_NTP1" metaid="R_NTP1" name="Nucleoside-triphosphatase (ATP)" reversible="false"
      sboTerm="SBO:0000375">
        <annotation>
          <rdf:RDF xmlns:rdf="http://www.w3.org/1999/02/22-rdf-syntax-ns#" xmlns:bqbiol="http://biomodels.net/biology-qualifiers/">
            <rdf:Description rdf:about="#R_NTP1">
              <bqbiol:is>
                <rdf:Bag>
                  <rdf:li rdf:resource="http://identifiers.org/bigg.reaction/NTP1" />
                  <rdf:li rdf:resource="http://identifiers.org/biocyc/META:ATPASE-RXN" />
                  <rdf:li rdf:resource="http://identifiers.org/ec-code/3.6.1.15" />
                  <rdf:li rdf:resource="http://identifiers.org/ec-code/3.6.1.3" />
                  <rdf:li rdf:resource="http://identifiers.org/ec-code/3.6.1.5" />
                  <rdf:li rdf:resource="http://identifiers.org/ec-code/3.6.1.8" />
                  <rdf:li rdf:resource="http://identifiers.org/ec-code/3.6.3.1" />
                  <rdf:li rdf:resource="http://identifiers.org/ec-code/3.6.3.10" />
                  <rdf:li rdf:resource="http://identifiers.org/ec-code/3.6.3.11" />
                  <rdf:li rdf:resource="http://identifiers.org/ec-code/3.6.3.12" />
                  <rdf:li rdf:resource="http://identifiers.org/ec-code/3.6.3.14" />
                  <rdf:li rdf:resource="http://identifiers.org/ec-code/3.6.3.15" />
                  <rdf:li rdf:resource="http://identifiers.org/ec-code/3.6.3.16" />
                  <rdf:li rdf:resource="http://identifiers.org/ec-code/3.6.3.17" />
                  <rdf:li rdf:resource="http://identifiers.org/ec-code/3.6.3.18" />
                  <rdf:li rdf:resource="http://identifiers.org/ec-code/3.6.3.19" />
                  <rdf:li rdf:resource="http://identifiers.org/ec-code/3.6.3.2" />
                  <rdf:li rdf:resource="http://identifiers.org/ec-code/3.6.3.20" />
                  <rdf:li rdf:resource="http://identifiers.org/ec-code/3.6.3.21" />
                  <rdf:li rdf:resource="http://identifiers.org/ec-code/3.6.3.22" />
                  <rdf:li rdf:resource="http://identifiers.org/ec-code/3.6.3.23" />
                  <rdf:li rdf:resource="http://identifiers.org/ec-code/3.6.3.24" />
                  <rdf:li rdf:resource="http://identifiers.org/ec-code/3.6.3.25" />
                  <rdf:li rdf:resource="http://identifiers.org/ec-code/3.6.3.26" />
                  <rdf:li rdf:resource="http://identifiers.org/ec-code/3.6.3.27" />
                  <rdf:li rdf:resource="http://identifiers.org/ec-code/3.6.3.28" />
                  <rdf:li rdf:resource="http://identifiers.org/ec-code/3.6.3.29" />
                  <rdf:li rdf:resource="http://identifiers.org/ec-code/3.6.3.3" />
                  <rdf:li rdf:resource="http://identifiers.org/ec-code/3.6.3.30" />
                  <rdf:li rdf:resource="http://identifiers.org/ec-code/3.6.3.31" />
                  <rdf:li rdf:resource="http://identifiers.org/ec-code/3.6.3.32" />
                  <rdf:li rdf:resource="http://identifiers.org/ec-code/3.6.3.33" />
                  <rdf:li rdf:resource="http://identifiers.org/ec-code/3.6.3.34" />
                  <rdf:li rdf:resource="http://identifiers.org/ec-code/3.6.3.35" />
                  <rdf:li rdf:resource="http://identifiers.org/ec-code/3.6.3.36" />
                  <rdf:li rdf:resource="http://identifiers.org/ec-code/3.6.3.37" />
                  <rdf:li rdf:resource="http://identifiers.org/ec-code/3.6.3.38" />
                  <rdf:li rdf:resource="http://identifiers.org/ec-code/3.6.3.39" />
                  <rdf:li rdf:resource="http://identifiers.org/ec-code/3.6.3.4" />
                  <rdf:li rdf:resource="http://identifiers.org/ec-code/3.6.3.40" />
                  <rdf:li rdf:resource="http://identifiers.org/ec-code/3.6.3.41" />
                  <rdf:li rdf:resource="http://identifiers.org/ec-code/3.6.3.42" />
                  <rdf:li rdf:resource="http://identifiers.org/ec-code/3.6.3.43" />
                  <rdf:li rdf:resource="http://identifiers.org/ec-code/3.6.3.44" />
                  <rdf:li rdf:resource="http://identifiers.org/ec-code/3.6.3.46" />
                  <rdf:li rdf:resource="http://identifiers.org/ec-code/3.6.3.47" />
                  <rdf:li rdf:resource="http://identifiers.org/ec-code/3.6.3.48" />
                  <rdf:li rdf:resource="http://identifiers.org/ec-code/3.6.3.49" />
                  <rdf:li rdf:resource="http://identifiers.org/ec-code/3.6.3.5" />
                  <rdf:li rdf:resource="http://identifiers.org/ec-code/3.6.3.50" />
                  <rdf:li rdf:resource="http://identifiers.org/ec-code/3.6.3.51" />
                  <rdf:li rdf:resource="http://identifiers.org/ec-code/3.6.3.52" />
                  <rdf:li rdf:resource="http://identifiers.org/ec-code/3.6.3.53" />
                  <rdf:li rdf:resource="http://identifiers.org/ec-code/3.6.3.54" />
                  <rdf:li rdf:resource="http://identifiers.org/ec-code/3.6.3.6" />
                  <rdf:li rdf:resource="http://identifiers.org/ec-code/3.6.3.7" />
                  <rdf:li rdf:resource="http://identifiers.org/ec-code/3.6.3.8" />
                  <rdf:li rdf:resource="http://identifiers.org/ec-code/3.6.3.9" />
                  <rdf:li rdf:resource="http://identifiers.org/ec-code/3.6.4.1" />
                  <rdf:li rdf:resource="http://identifiers.org/ec-code/3.6.4.10" />
                  <rdf:li rdf:resource="http://identifiers.org/ec-code/3.6.4.11" />
                  <rdf:li rdf:resource="http://identifiers.org/ec-code/3.6.4.12" />
                  <rdf:li rdf:resource="http://identifiers.org/ec-code/3.6.4.13" />
                  <rdf:li rdf:resource="http://identifiers.org/ec-code/3.6.4.2" />
                  <rdf:li rdf:resource="http://identifiers.org/ec-code/3.6.4.3" />
                  <rdf:li rdf:resource="http://identifiers.org/ec-code/3.6.4.4" />
                  <rdf:li rdf:resource="http://identifiers.org/ec-code/3.6.4.5" />
                  <rdf:li rdf:resource="http://identifiers.org/ec-code/3.6.4.6" />
                  <rdf:li rdf:resource="http://identifiers.org/ec-code/3.6.4.7" />
                  <rdf:li rdf:resource="http://identifiers.org/ec-code/3.6.4.8" />
                  <rdf:li rdf:resource="http://identifiers.org/ec-code/3.6.4.9" />
                  <rdf:li rdf:resource="http://identifiers.org/kegg.reaction/R00086" />
                  <rdf:li rdf:resource="http://identifiers.org/metanetx.reaction/MNXR96131" />
                  <rdf:li rdf:resource="http://identifiers.org/rhea/13065" />
                  <rdf:li rdf:resource="http://identifiers.org/rhea/13066" />
                  <rdf:li rdf:resource="http://identifiers.org/rhea/13067" />
                  <rdf:li rdf:resource="http://identifiers.org/rhea/13068" />
                </rdf:Bag>
              </bqbiol:is>
            </rdf:Description>
          </rdf:RDF>
        </annotation>
        <fbc:geneProductAssociation xmlns:fbc="http://www.sbml.org/sbml/level3/version1/fbc/version2">
          <fbc:or sboTerm="SBO:0000174">
            <fbc:geneProductRef fbc:geneProduct="G_b0650" />
            <fbc:geneProductRef fbc:geneProduct="G_b4161" />
          </fbc:or>
        </fbc:geneProductAssociation>
        <listOfReactants>
          <speciesReference constant="true" sboTerm="SBO:0000010" species="M_atp_c" stoichiometry="1" />
          <speciesReference constant="true" sboTerm="SBO:0000010" species="M_h2o_c" stoichiometry="1" />
        </listOfReactants>
        <listOfProducts>
          <speciesReference constant="true" sboTerm="SBO:0000011" species="M_adp_c" stoichiometry="1" />
          <speciesReference constant="true" sboTerm="SBO:0000011" species="M_h_c" stoichiometry="1" />
          <speciesReference constant="true" sboTerm="SBO:0000011" species="M_pi_c" stoichiometry="1" />
        </listOfProducts>
      </reaction>
      <reaction fast="false" fbc:lowerFluxBound="cobra_default_lb" fbc:upperFluxBound="cobra_default_ub" id="R_GALKr" metaid="R_GALKr" name="Galactokinase" reversible="true" sboTerm="SBO:0000375">
        <annotation>
          <rdf:RDF xmlns:rdf="http://www.w3.org/1999/02/22-rdf-syntax-ns#" xmlns:bqbiol="http://biomodels.net/biology-qualifiers/">
            <rdf:Description rdf:about="#R_GALKr">
              <bqbiol:is>
                <rdf:Bag>
                  <rdf:li rdf:resource="http://identifiers.org/bigg.reaction/GALKr" />
                  <rdf:li rdf:resource="http://identifiers.org/biocyc/META:GALACTOKIN-RXN" />
                  <rdf:li rdf:resource="http://identifiers.org/ec-code/2.7.1.6" />
                  <rdf:li rdf:resource="http://identifiers.org/kegg.reaction/R01092" />
                  <rdf:li rdf:resource="http://identifiers.org/metanetx.reaction/MNXR99985" />
                  <rdf:li rdf:resource="http://identifiers.org/rhea/13553" />
                  <rdf:li rdf:resource="http://identifiers.org/rhea/13554" />
                  <rdf:li rdf:resource="http://identifiers.org/rhea/13555" />
                  <rdf:li rdf:resource="http://identifiers.org/rhea/13556" />
                </rdf:Bag>
              </bqbiol:is>
            </rdf:Description>
          </rdf:RDF>
        </annotation>
        <fbc:geneProductAssociation xmlns:fbc="http://www.sbml.org/sbml/level3/version1/fbc/version2">
          <fbc:geneProductRef fbc:geneProduct="G_b0757" />
        </fbc:geneProductAssociation>
        <listOfReactants>
          <speciesReference constant="true" sboTerm="SBO:0000010" species="M_atp_c" stoichiometry="1" />
          <speciesReference constant="true" sboTerm="SBO:0000010" species="M_gal_c" stoichiometry="1" />
        </listOfReactants>
        <listOfProducts>
          <speciesReference constant="true" sboTerm="SBO:0000011" species="M_adp_c" stoichiometry="1" />
          <speciesReference constant="true" sboTerm="SBO:0000011" species="M_gal1p_c" stoichiometry="1" />
          <speciesReference constant="true" sboTerm="SBO:0000011" species="M_h_c" stoichiometry="1" />
        </listOfProducts>
      </reaction>
      <reaction fast="false" fbc:lowerFluxBound="cobra_0_bound" fbc:upperFluxBound="cobra_default_ub" id="R_PANTS" metaid="R_PANTS" name="Pantothenate synthase" reversible="false"
      sboTerm="SBO:0000375">
        <annotation>
          <rdf:RDF xmlns:rdf="http://www.w3.org/1999/02/22-rdf-syntax-ns#" xmlns:bqbiol="http://biomodels.net/biology-qualifiers/">
            <rdf:Description rdf:about="#R_PANTS">
              <bqbiol:is>
                <rdf:Bag>
                  <rdf:li rdf:resource="http://identifiers.org/bigg.reaction/PANTS" />
                  <rdf:li rdf:resource="http://identifiers.org/biocyc/META:PANTOATE-BETA-ALANINE-LIG-RXN" />
                  <rdf:li rdf:resource="http://identifiers.org/ec-code/6.3.2.1" />
                  <rdf:li rdf:resource="http://identifiers.org/kegg.reaction/R02473" />
                  <rdf:li rdf:resource="http://identifiers.org/metanetx.reaction/MNXR102345" />
                  <rdf:li rdf:resource="http://identifiers.org/rhea/10912" />
                  <rdf:li rdf:resource="http://identifiers.org/rhea/10913" />
                  <rdf:li rdf:resource="http://identifiers.org/rhea/10914" />
                  <rdf:li rdf:resource="http://identifiers.org/rhea/10915" />
                </rdf:Bag>
              </bqbiol:is>
            </rdf:Description>
          </rdf:RDF>
        </annotation>
        <fbc:geneProductAssociation xmlns:fbc="http://www.sbml.org/sbml/level3/version1/fbc/version2">
          <fbc:geneProductRef fbc:geneProduct="G_b0133" />
        </fbc:geneProductAssociation>
        <listOfReactants>
          <speciesReference constant="true" sboTerm="SBO:0000010" species="M_ala_B_c" stoichiometry="1" />
          <speciesReference constant="true" sboTerm="SBO:0000010" species="M_atp_c" stoichiometry="1" />
          <speciesReference constant="true" sboTerm="SBO:0000010" species="M_pant__R_c" stoichiometry="1" />
        </listOfReactants>
        <listOfProducts>
          <speciesReference constant="true" sboTerm="SBO:0000011" species="M_amp_c" stoichiometry="1" />
          <speciesReference constant="true" sboTerm="SBO:0000011" species="M_h_c" stoichiometry="1" />
          <speciesReference constant="true" sboTerm="SBO:0000011" species="M_pnto__R_c" stoichiometry="1" />
          <speciesReference constant="true" sboTerm="SBO:0000011" species="M_ppi_c" stoichiometry="1" />
        </listOfProducts>
      </reaction>
      <reaction fast="false" fbc:lowerFluxBound="cobra_default_lb" fbc:upperFluxBound="cobra_default_ub" id="R_YUMPS" metaid="R_YUMPS" name="YUMP synthetase" reversible="true" sboTerm="SBO:0000375">
        <annotation>
          <rdf:RDF xmlns:rdf="http://www.w3.org/1999/02/22-rdf-syntax-ns#" xmlns:bqbiol="http://biomodels.net/biology-qualifiers/">
            <rdf:Description rdf:about="#R_YUMPS">
              <bqbiol:is>
                <rdf:Bag>
                  <rdf:li rdf:resource="http://identifiers.org/bigg.reaction/YUMPS" />
                  <rdf:li rdf:resource="http://identifiers.org/metanetx.reaction/MNXR103310" />
                </rdf:Bag>
              </bqbiol:is>
            </rdf:Description>
          </rdf:RDF>
        </annotation>
        <fbc:geneProductAssociation xmlns:fbc="http://www.sbml.org/sbml/level3/version1/fbc/version2">
          <fbc:geneProductRef fbc:geneProduct="G_b2165" />
        </fbc:geneProductAssociation>
        <listOfReactants>
          <speciesReference constant="true" sboTerm="SBO:0000010" species="M_r5p_c" stoichiometry="1" />
          <speciesReference constant="true" sboTerm="SBO:0000010" species="M_ura_c" stoichiometry="1" />
        </listOfReactants>
        <listOfProducts>
          <speciesReference constant="true" sboTerm="SBO:0000011" species="M_h2o_c" stoichiometry="1" />
          <speciesReference constant="true" sboTerm="SBO:0000011" species="M_psd5p_c" stoichiometry="1" />
        </listOfProducts>
      </reaction>
      <reaction fast="false" fbc:lowerFluxBound="cobra_0_bound" fbc:upperFluxBound="cobra_default_ub" id="R_DHQS" metaid="R_DHQS" name="3-dehydroquinate synthase" reversible="false"
      sboTerm="SBO:0000375">
        <annotation>
          <rdf:RDF xmlns:rdf="http://www.w3.org/1999/02/22-rdf-syntax-ns#" xmlns:bqbiol="http://biomodels.net/biology-qualifiers/">
            <rdf:Description rdf:about="#R_DHQS">
              <bqbiol:is>
                <rdf:Bag>
                  <rdf:li rdf:resource="http://identifiers.org/bigg.reaction/DHQS" />
                  <rdf:li rdf:resource="http://identifiers.org/biocyc/META:3-DEHYDROQUINATE-SYNTHASE-RXN" />
                  <rdf:li rdf:resource="http://identifiers.org/ec-code/4.2.3.4" />
                  <rdf:li rdf:resource="http://identifiers.org/kegg.reaction/R03083" />
                  <rdf:li rdf:resource="http://identifiers.org/metanetx.reaction/MNXR97447" />
                  <rdf:li rdf:resource="http://identifiers.org/rhea/21968" />
                  <rdf:li rdf:resource="http://identifiers.org/rhea/21969" />
                  <rdf:li rdf:resource="http://identifiers.org/rhea/21970" />
                  <rdf:li rdf:resource="http://identifiers.org/rhea/21971" />
                </rdf:Bag>
              </bqbiol:is>
            </rdf:Description>
          </rdf:RDF>
        </annotation>
        <fbc:geneProductAssociation xmlns:fbc="http://www.sbml.org/sbml/level3/version1/fbc/version2">
          <fbc:geneProductRef fbc:geneProduct="G_b3389" />
        </fbc:geneProductAssociation>
        <listOfReactants>
          <speciesReference constant="true" sboTerm="SBO:0000010" species="M_2dda7p_c" stoichiometry="1" />
        </listOfReactants>
        <listOfProducts>
          <speciesReference constant="true" sboTerm="SBO:0000011" species="M_3dhq_c" stoichiometry="1" />
          <speciesReference constant="true" sboTerm="SBO:0000011" species="M_pi_c" stoichiometry="1" />
        </listOfProducts>
      </reaction>
      <reaction fast="false" fbc:lowerFluxBound="cobra_0_bound" fbc:upperFluxBound="cobra_default_ub" id="R_PGCD" metaid="R_PGCD" name="Phosphoglycerate dehydrogenase" reversible="false"
      sboTerm="SBO:0000375">
        <annotation>
          <rdf:RDF xmlns:rdf="http://www.w3.org/1999/02/22-rdf-syntax-ns#" xmlns:bqbiol="http://biomodels.net/biology-qualifiers/">
            <rdf:Description rdf:about="#R_PGCD">
              <bqbiol:is>
                <rdf:Bag>
                  <rdf:li rdf:resource="http://identifiers.org/bigg.reaction/PGCD" />
                  <rdf:li rdf:resource="http://identifiers.org/biocyc/META:PGLYCDEHYDROG-RXN" />
                  <rdf:li rdf:resource="http://identifiers.org/ec-code/1.1.1.95" />
                  <rdf:li rdf:resource="http://identifiers.org/kegg.reaction/R01513" />
                  <rdf:li rdf:resource="http://identifiers.org/metanetx.reaction/MNXR102527" />
                  <rdf:li rdf:resource="http://identifiers.org/rhea/12641" />
                  <rdf:li rdf:resource="http://identifiers.org/rhea/12642" />
                  <rdf:li rdf:resource="http://identifiers.org/rhea/12643" />
                  <rdf:li rdf:resource="http://identifiers.org/rhea/12644" />
                </rdf:Bag>
              </bqbiol:is>
            </rdf:Description>
          </rdf:RDF>
        </annotation>
        <fbc:geneProductAssociation xmlns:fbc="http://www.sbml.org/sbml/level3/version1/fbc/version2">
          <fbc:geneProductRef fbc:geneProduct="G_b2913" />
        </fbc:geneProductAssociation>
        <listOfReactants>
          <speciesReference constant="true" sboTerm="SBO:0000010" species="M_3pg_c" stoichiometry="1" />
          <speciesReference constant="true" sboTerm="SBO:0000010" species="M_nad_c" stoichiometry="1" />
        </listOfReactants>
        <listOfProducts>
          <speciesReference constant="true" sboTerm="SBO:0000011" species="M_3php_c" stoichiometry="1" />
          <speciesReference constant="true" sboTerm="SBO:0000011" species="M_h_c" stoichiometry="1" />
          <speciesReference constant="true" sboTerm="SBO:0000011" species="M_nadh_c" stoichiometry="1" />
        </listOfProducts>
      </reaction>
      <reaction fast="false" fbc:lowerFluxBound="cobra_0_bound" fbc:upperFluxBound="cobra_default_ub" id="R_EX_cys__L_e" metaid="R_EX_cys__L_e" name="L-Cysteine exchange" reversible="false"
      sboTerm="SBO:0000627">
        <annotation xmlns:sbml="http://www.sbml.org/sbml/level3/version1/core">
          <rdf:RDF xmlns:rdf="http://www.w3.org/1999/02/22-rdf-syntax-ns#" xmlns:bqbiol="http://biomodels.net/biology-qualifiers/">
            <rdf:Description rdf:about="#R_EX_cys__L_e">
              <bqbiol:is>
                <rdf:Bag>
                  <rdf:li rdf:resource="http://identifiers.org/bigg.reaction/cys__L" />
                </rdf:Bag>
              </bqbiol:is>
            </rdf:Description>
          </rdf:RDF>
        </annotation>
        <listOfReactants>
          <speciesReference constant="true" sboTerm="SBO:0000010" species="M_cys__L_e" stoichiometry="1" />
        </listOfReactants>
      </reaction>
      <reaction fast="false" fbc:lowerFluxBound="cobra_0_bound" fbc:upperFluxBound="cobra_default_ub" id="R_EX_gsn_e" metaid="R_EX_gsn_e" name="Guanosine exchange" reversible="false"
      sboTerm="SBO:0000627">
        <annotation xmlns:sbml="http://www.sbml.org/sbml/level3/version1/core">
          <rdf:RDF xmlns:rdf="http://www.w3.org/1999/02/22-rdf-syntax-ns#" xmlns:bqbiol="http://biomodels.net/biology-qualifiers/">
            <rdf:Description rdf:about="#R_EX_gsn_e">
              <bqbiol:is>
                <rdf:Bag>
                  <rdf:li rdf:resource="http://identifiers.org/bigg.reaction/gsn" />
                </rdf:Bag>
              </bqbiol:is>
            </rdf:Description>
          </rdf:RDF>
        </annotation>
        <listOfReactants>
          <speciesReference constant="true" sboTerm="SBO:0000010" species="M_gsn_e" stoichiometry="1" />
        </listOfReactants>
      </reaction>
      <reaction fast="false" fbc:lowerFluxBound="cobra_0_bound" fbc:upperFluxBound="cobra_default_ub" id="R_EX_orot_e" metaid="R_EX_orot_e" name="Orotate exchange" reversible="false"
      sboTerm="SBO:0000627">
        <annotation xmlns:sbml="http://www.sbml.org/sbml/level3/version1/core">
          <rdf:RDF xmlns:rdf="http://www.w3.org/1999/02/22-rdf-syntax-ns#" xmlns:bqbiol="http://biomodels.net/biology-qualifiers/">
            <rdf:Description rdf:about="#R_EX_orot_e">
              <bqbiol:is>
                <rdf:Bag>
                  <rdf:li rdf:resource="http://identifiers.org/bigg.reaction/orot" />
                </rdf:Bag>
              </bqbiol:is>
            </rdf:Description>
          </rdf:RDF>
        </annotation>
        <listOfReactants>
          <speciesReference constant="true" sboTerm="SBO:0000010" species="M_orot_e" stoichiometry="1" />
        </listOfReactants>
      </reaction>
      <reaction fast="false" fbc:lowerFluxBound="cobra_default_lb" fbc:upperFluxBound="cobra_default_ub" id="R_ADSL1r" metaid="R_ADSL1r" name="Adenylsuccinate lyase" reversible="true"
      sboTerm="SBO:0000375">
        <annotation>
          <rdf:RDF xmlns:rdf="http://www.w3.org/1999/02/22-rdf-syntax-ns#" xmlns:bqbiol="http://biomodels.net/biology-qualifiers/">
            <rdf:Description rdf:about="#R_ADSL1r">
              <bqbiol:is>
                <rdf:Bag>
                  <rdf:li rdf:resource="http://identifiers.org/bigg.reaction/ADSL1r" />
                  <rdf:li rdf:resource="http://identifiers.org/biocyc/META:AMPSYN-RXN" />
                  <rdf:li rdf:resource="http://identifiers.org/ec-code/4.3.2.2" />
                  <rdf:li rdf:resource="http://identifiers.org/kegg.reaction/R01083" />
                  <rdf:li rdf:resource="http://identifiers.org/metanetx.reaction/MNXR95493" />
                  <rdf:li rdf:resource="http://identifiers.org/rhea/16853" />
                  <rdf:li rdf:resource="http://identifiers.org/rhea/16854" />
                  <rdf:li rdf:resource="http://identifiers.org/rhea/16855" />
                  <rdf:li rdf:resource="http://identifiers.org/rhea/16856" />
                </rdf:Bag>
              </bqbiol:is>
            </rdf:Description>
          </rdf:RDF>
        </annotation>
        <fbc:geneProductAssociation xmlns:fbc="http://www.sbml.org/sbml/level3/version1/fbc/version2">
          <fbc:geneProductRef fbc:geneProduct="G_b1131" />
        </fbc:geneProductAssociation>
        <listOfReactants>
          <speciesReference constant="true" sboTerm="SBO:0000010" species="M_dcamp_c" stoichiometry="1" />
        </listOfReactants>
        <listOfProducts>
          <speciesReference constant="true" sboTerm="SBO:0000011" species="M_amp_c" stoichiometry="1" />
          <speciesReference constant="true" sboTerm="SBO:0000011" species="M_fum_c" stoichiometry="1" />
        </listOfProducts>
      </reaction>
      <reaction fast="false" fbc:lowerFluxBound="cobra_0_bound" fbc:upperFluxBound="cobra_default_ub" id="R_SERD_D" metaid="R_SERD_D" name="D-serine deaminase" reversible="false"
      sboTerm="SBO:0000375">
        <annotation>
          <rdf:RDF xmlns:rdf="http://www.w3.org/1999/02/22-rdf-syntax-ns#" xmlns:bqbiol="http://biomodels.net/biology-qualifiers/">
            <rdf:Description rdf:about="#R_SERD_D">
              <bqbiol:is>
                <rdf:Bag>
                  <rdf:li rdf:resource="http://identifiers.org/bigg.reaction/SERD_D" />
                  <rdf:li rdf:resource="http://identifiers.org/biocyc/META:DSERDEAM-RXN" />
                  <rdf:li rdf:resource="http://identifiers.org/ec-code/4.3.1.18" />
                  <rdf:li rdf:resource="http://identifiers.org/kegg.reaction/R00221" />
                  <rdf:li rdf:resource="http://identifiers.org/metanetx.reaction/MNXR104338" />
                  <rdf:li rdf:resource="http://identifiers.org/rhea/13977" />
                  <rdf:li rdf:resource="http://identifiers.org/rhea/13978" />
                  <rdf:li rdf:resource="http://identifiers.org/rhea/13979" />
                  <rdf:li rdf:resource="http://identifiers.org/rhea/13980" />
                </rdf:Bag>
              </bqbiol:is>
            </rdf:Description>
          </rdf:RDF>
        </annotation>
        <fbc:geneProductAssociation xmlns:fbc="http://www.sbml.org/sbml/level3/version1/fbc/version2">
          <fbc:geneProductRef fbc:geneProduct="G_b2366" />
        </fbc:geneProductAssociation>
        <listOfReactants>
          <speciesReference constant="true" sboTerm="SBO:0000010" species="M_ser__D_c" stoichiometry="1" />
        </listOfReactants>
        <listOfProducts>
          <speciesReference constant="true" sboTerm="SBO:0000011" species="M_nh4_c" stoichiometry="1" />
          <speciesReference constant="true" sboTerm="SBO:0000011" species="M_pyr_c" stoichiometry="1" />
        </listOfProducts>
      </reaction>
      <reaction fast="false" fbc:lowerFluxBound="cobra_default_lb" fbc:upperFluxBound="cobra_default_ub" id="R_AICART" metaid="R_AICART"
      name="Phosphoribosylaminoimidazolecarboxamide formyltransferase" reversible="true" sboTerm="SBO:0000375">
        <annotation>
          <rdf:RDF xmlns:rdf="http://www.w3.org/1999/02/22-rdf-syntax-ns#" xmlns:bqbiol="http://biomodels.net/biology-qualifiers/">
            <rdf:Description rdf:about="#R_AICART">
              <bqbiol:is>
                <rdf:Bag>
                  <rdf:li rdf:resource="http://identifiers.org/bigg.reaction/AICART" />
                  <rdf:li rdf:resource="http://identifiers.org/ec-code/2.1.2.3" />
                  <rdf:li rdf:resource="http://identifiers.org/kegg.reaction/R04560" />
                  <rdf:li rdf:resource="http://identifiers.org/metanetx.reaction/MNXR95639" />
                  <rdf:li rdf:resource="http://identifiers.org/rhea/22192" />
                  <rdf:li rdf:resource="http://identifiers.org/rhea/22193" />
                  <rdf:li rdf:resource="http://identifiers.org/rhea/22194" />
                  <rdf:li rdf:resource="http://identifiers.org/rhea/22195" />
                </rdf:Bag>
              </bqbiol:is>
            </rdf:Description>
          </rdf:RDF>
        </annotation>
        <fbc:geneProductAssociation xmlns:fbc="http://www.sbml.org/sbml/level3/version1/fbc/version2">
          <fbc:geneProductRef fbc:geneProduct="G_b4006" />
        </fbc:geneProductAssociation>
        <listOfReactants>
          <speciesReference constant="true" sboTerm="SBO:0000010" species="M_10fthf_c" stoichiometry="1" />
          <speciesReference constant="true" sboTerm="SBO:0000010" species="M_aicar_c" stoichiometry="1" />
        </listOfReactants>
        <listOfProducts>
          <speciesReference constant="true" sboTerm="SBO:0000011" species="M_fprica_c" stoichiometry="1" />
          <speciesReference constant="true" sboTerm="SBO:0000011" species="M_thf_c" stoichiometry="1" />
        </listOfProducts>
      </reaction>
      <reaction fast="false" fbc:lowerFluxBound="cobra_0_bound" fbc:upperFluxBound="cobra_default_ub" id="R_FRUpts2pp" metaid="R_FRUpts2pp"
      name="Fructose transport via PEP:Pyr PTS (f6p generating) (periplasm)" reversible="false" sboTerm="SBO:0000375">
        <annotation>
          <rdf:RDF xmlns:rdf="http://www.w3.org/1999/02/22-rdf-syntax-ns#" xmlns:bqbiol="http://biomodels.net/biology-qualifiers/">
            <rdf:Description rdf:about="#R_FRUpts2pp">
              <bqbiol:is>
                <rdf:Bag>
                  <rdf:li rdf:resource="http://identifiers.org/bigg.reaction/FRUpts2pp" />
                  <rdf:li rdf:resource="http://identifiers.org/metanetx.reaction/MNXR99662" />
                </rdf:Bag>
              </bqbiol:is>
            </rdf:Description>
          </rdf:RDF>
        </annotation>
        <fbc:geneProductAssociation xmlns:fbc="http://www.sbml.org/sbml/level3/version1/fbc/version2">
          <fbc:and sboTerm="SBO:0000173">
            <fbc:geneProductRef fbc:geneProduct="G_b1819" />
            <fbc:geneProductRef fbc:geneProduct="G_b1817" />
            <fbc:geneProductRef fbc:geneProduct="G_b1818" />
            <fbc:geneProductRef fbc:geneProduct="G_b2416" />
            <fbc:geneProductRef fbc:geneProduct="G_b2415" />
          </fbc:and>
        </fbc:geneProductAssociation>
        <listOfReactants>
          <speciesReference constant="true" sboTerm="SBO:0000010" species="M_fru_p" stoichiometry="1" />
          <speciesReference constant="true" sboTerm="SBO:0000010" species="M_pep_c" stoichiometry="1" />
        </listOfReactants>
        <listOfProducts>
          <speciesReference constant="true" sboTerm="SBO:0000011" species="M_f6p_c" stoichiometry="1" />
          <speciesReference constant="true" sboTerm="SBO:0000011" species="M_pyr_c" stoichiometry="1" />
        </listOfProducts>
      </reaction>
      <reaction fast="false" fbc:lowerFluxBound="cobra_0_bound" fbc:upperFluxBound="cobra_default_ub" id="R_G6Pt6_2pp" metaid="R_G6Pt6_2pp"
      name="Glucose-6-phosphate transport via phosphate antiport (periplasm)" reversible="false" sboTerm="SBO:0000375">
        <annotation>
          <rdf:RDF xmlns:rdf="http://www.w3.org/1999/02/22-rdf-syntax-ns#" xmlns:bqbiol="http://biomodels.net/biology-qualifiers/">
            <rdf:Description rdf:about="#R_G6Pt6_2pp">
              <bqbiol:is>
                <rdf:Bag>
                  <rdf:li rdf:resource="http://identifiers.org/bigg.reaction/G6Pt6_2pp" />
                  <rdf:li rdf:resource="http://identifiers.org/metanetx.reaction/MNXR99913" />
                </rdf:Bag>
              </bqbiol:is>
            </rdf:Description>
          </rdf:RDF>
        </annotation>
        <fbc:geneProductAssociation xmlns:fbc="http://www.sbml.org/sbml/level3/version1/fbc/version2">
          <fbc:geneProductRef fbc:geneProduct="G_b3666" />
        </fbc:geneProductAssociation>
        <listOfReactants>
          <speciesReference constant="true" sboTerm="SBO:0000010" species="M_g6p_p" stoichiometry="1" />
          <speciesReference constant="true" sboTerm="SBO:0000010" species="M_pi_c" stoichiometry="2" />
        </listOfReactants>
        <listOfProducts>
          <speciesReference constant="true" sboTerm="SBO:0000011" species="M_g6p_c" stoichiometry="1" />
          <speciesReference constant="true" sboTerm="SBO:0000011" species="M_pi_p" stoichiometry="2" />
        </listOfProducts>
      </reaction>
      <reaction fast="false" fbc:lowerFluxBound="cobra_default_lb" fbc:upperFluxBound="cobra_default_ub" id="R_PROtex" metaid="R_PROtex"
      name="L-proline transport via diffusion (extracellular to periplasm)" reversible="true" sboTerm="SBO:0000375">
        <annotation>
          <rdf:RDF xmlns:rdf="http://www.w3.org/1999/02/22-rdf-syntax-ns#" xmlns:bqbiol="http://biomodels.net/biology-qualifiers/">
            <rdf:Description rdf:about="#R_PROtex">
              <bqbiol:is>
                <rdf:Bag>
                  <rdf:li rdf:resource="http://identifiers.org/bigg.reaction/PROtex" />
                  <rdf:li rdf:resource="http://identifiers.org/metanetx.reaction/MNXR103213" />
                </rdf:Bag>
              </bqbiol:is>
            </rdf:Description>
          </rdf:RDF>
        </annotation>
        <fbc:geneProductAssociation xmlns:fbc="http://www.sbml.org/sbml/level3/version1/fbc/version2">
          <fbc:or sboTerm="SBO:0000174">
            <fbc:geneProductRef fbc:geneProduct="G_b0241" />
            <fbc:geneProductRef fbc:geneProduct="G_b1377" />
            <fbc:geneProductRef fbc:geneProduct="G_b2215" />
            <fbc:geneProductRef fbc:geneProduct="G_b0929" />
          </fbc:or>
        </fbc:geneProductAssociation>
        <listOfReactants>
          <speciesReference constant="true" sboTerm="SBO:0000010" species="M_pro__L_e" stoichiometry="1" />
        </listOfReactants>
        <listOfProducts>
          <speciesReference constant="true" sboTerm="SBO:0000011" species="M_pro__L_p" stoichiometry="1" />
        </listOfProducts>
      </reaction>
      <reaction fast="false" fbc:lowerFluxBound="cobra_default_lb" fbc:upperFluxBound="cobra_default_ub" id="R_SBTtex" metaid="R_SBTtex"
      name="D-sorbitol transport via diffusion (extracellular to periplasm)" reversible="true" sboTerm="SBO:0000375">
        <annotation>
          <rdf:RDF xmlns:rdf="http://www.w3.org/1999/02/22-rdf-syntax-ns#" xmlns:bqbiol="http://biomodels.net/biology-qualifiers/">
            <rdf:Description rdf:about="#R_SBTtex">
              <bqbiol:is>
                <rdf:Bag>
                  <rdf:li rdf:resource="http://identifiers.org/bigg.reaction/SBTtex" />
                  <rdf:li rdf:resource="http://identifiers.org/metanetx.reaction/MNXR104288" />
                </rdf:Bag>
              </bqbiol:is>
            </rdf:Description>
          </rdf:RDF>
        </annotation>
        <fbc:geneProductAssociation xmlns:fbc="http://www.sbml.org/sbml/level3/version1/fbc/version2">
          <fbc:or sboTerm="SBO:0000174">
            <fbc:geneProductRef fbc:geneProduct="G_b1377" />
            <fbc:geneProductRef fbc:geneProduct="G_b0241" />
            <fbc:geneProductRef fbc:geneProduct="G_b0929" />
            <fbc:geneProductRef fbc:geneProduct="G_b2215" />
          </fbc:or>
        </fbc:geneProductAssociation>
        <listOfReactants>
          <speciesReference constant="true" sboTerm="SBO:0000010" species="M_sbt__D_e" stoichiometry="1" />
        </listOfReactants>
        <listOfProducts>
          <speciesReference constant="true" sboTerm="SBO:0000011" species="M_sbt__D_p" stoichiometry="1" />
        </listOfProducts>
      </reaction>
      <reaction fast="false" fbc:lowerFluxBound="cobra_0_bound" fbc:upperFluxBound="cobra_default_ub" id="R_PFK" metaid="R_PFK" name="Phosphofructokinase" reversible="false" sboTerm="SBO:0000375">
        <annotation>
          <rdf:RDF xmlns:rdf="http://www.w3.org/1999/02/22-rdf-syntax-ns#" xmlns:bqbiol="http://biomodels.net/biology-qualifiers/">
            <rdf:Description rdf:about="#R_PFK">
              <bqbiol:is>
                <rdf:Bag>
                  <rdf:li rdf:resource="http://identifiers.org/bigg.reaction/PFK" />
                  <rdf:li rdf:resource="http://identifiers.org/ec-code/2.7.1.11" />
                  <rdf:li rdf:resource="http://identifiers.org/metanetx.reaction/MNXR102507" />
                  <rdf:li rdf:resource="http://identifiers.org/rhea/16109" />
                  <rdf:li rdf:resource="http://identifiers.org/rhea/16110" />
                  <rdf:li rdf:resource="http://identifiers.org/rhea/16111" />
                  <rdf:li rdf:resource="http://identifiers.org/rhea/16112" />
                </rdf:Bag>
              </bqbiol:is>
            </rdf:Description>
          </rdf:RDF>
        </annotation>
        <fbc:geneProductAssociation xmlns:fbc="http://www.sbml.org/sbml/level3/version1/fbc/version2">
          <fbc:or sboTerm="SBO:0000174">
            <fbc:geneProductRef fbc:geneProduct="G_b3916" />
            <fbc:geneProductRef fbc:geneProduct="G_b1723" />
          </fbc:or>
        </fbc:geneProductAssociation>
        <listOfReactants>
          <speciesReference constant="true" sboTerm="SBO:0000010" species="M_atp_c" stoichiometry="1" />
          <speciesReference constant="true" sboTerm="SBO:0000010" species="M_f6p_c" stoichiometry="1" />
        </listOfReactants>
        <listOfProducts>
          <speciesReference constant="true" sboTerm="SBO:0000011" species="M_adp_c" stoichiometry="1" />
          <speciesReference constant="true" sboTerm="SBO:0000011" species="M_fdp_c" stoichiometry="1" />
          <speciesReference constant="true" sboTerm="SBO:0000011" species="M_h_c" stoichiometry="1" />
        </listOfProducts>
      </reaction>
      <reaction fast="false" fbc:lowerFluxBound="cobra_default_lb" fbc:upperFluxBound="cobra_default_ub" id="R_PGM" metaid="R_PGM" name="Phosphoglycerate mutase" reversible="true"
      sboTerm="SBO:0000375">
        <annotation>
          <rdf:RDF xmlns:rdf="http://www.w3.org/1999/02/22-rdf-syntax-ns#" xmlns:bqbiol="http://biomodels.net/biology-qualifiers/">
            <rdf:Description rdf:about="#R_PGM">
              <bqbiol:is>
                <rdf:Bag>
                  <rdf:li rdf:resource="http://identifiers.org/bigg.reaction/PGM" />
                  <rdf:li rdf:resource="http://identifiers.org/biocyc/META:3PGAREARR-RXN" />
                  <rdf:li rdf:resource="http://identifiers.org/biocyc/META:RXN-15513" />
                  <rdf:li rdf:resource="http://identifiers.org/ec-code/5.4.2.1" />
                  <rdf:li rdf:resource="http://identifiers.org/ec-code/5.4.2.11" />
                  <rdf:li rdf:resource="http://identifiers.org/ec-code/5.4.2.12" />
                  <rdf:li rdf:resource="http://identifiers.org/kegg.reaction/R01518" />
                  <rdf:li rdf:resource="http://identifiers.org/metanetx.reaction/MNXR102547" />
                  <rdf:li rdf:resource="http://identifiers.org/rhea/15901" />
                  <rdf:li rdf:resource="http://identifiers.org/rhea/15902" />
                  <rdf:li rdf:resource="http://identifiers.org/rhea/15903" />
                  <rdf:li rdf:resource="http://identifiers.org/rhea/15904" />
                </rdf:Bag>
              </bqbiol:is>
            </rdf:Description>
          </rdf:RDF>
        </annotation>
        <fbc:geneProductAssociation xmlns:fbc="http://www.sbml.org/sbml/level3/version1/fbc/version2">
          <fbc:or sboTerm="SBO:0000174">
            <fbc:geneProductRef fbc:geneProduct="G_b0755" />
            <fbc:geneProductRef fbc:geneProduct="G_b3612" />
          </fbc:or>
        </fbc:geneProductAssociation>
        <listOfReactants>
          <speciesReference constant="true" sboTerm="SBO:0000010" species="M_2pg_c" stoichiometry="1" />
        </listOfReactants>
        <listOfProducts>
          <speciesReference constant="true" sboTerm="SBO:0000011" species="M_3pg_c" stoichiometry="1" />
        </listOfProducts>
      </reaction>
      <reaction fast="false" fbc:lowerFluxBound="cobra_default_lb" fbc:upperFluxBound="cobra_default_ub" id="R_TPI" metaid="R_TPI" name="Triose-phosphate isomerase" reversible="true"
      sboTerm="SBO:0000375">
        <annotation>
          <rdf:RDF xmlns:rdf="http://www.w3.org/1999/02/22-rdf-syntax-ns#" xmlns:bqbiol="http://biomodels.net/biology-qualifiers/">
            <rdf:Description rdf:about="#R_TPI">
              <bqbiol:is>
                <rdf:Bag>
                  <rdf:li rdf:resource="http://identifiers.org/bigg.reaction/TPI" />
                  <rdf:li rdf:resource="http://identifiers.org/biocyc/META:TRIOSEPISOMERIZATION-RXN" />
                  <rdf:li rdf:resource="http://identifiers.org/ec-code/5.3.1.1" />
                  <rdf:li rdf:resource="http://identifiers.org/kegg.reaction/R01015" />
                  <rdf:li rdf:resource="http://identifiers.org/metanetx.reaction/MNXR104918" />
                  <rdf:li rdf:resource="http://identifiers.org/rhea/18585" />
                  <rdf:li rdf:resource="http://identifiers.org/rhea/18586" />
                  <rdf:li rdf:resource="http://identifiers.org/rhea/18587" />
                  <rdf:li rdf:resource="http://identifiers.org/rhea/18588" />
                </rdf:Bag>
              </bqbiol:is>
            </rdf:Description>
          </rdf:RDF>
        </annotation>
        <fbc:geneProductAssociation xmlns:fbc="http://www.sbml.org/sbml/level3/version1/fbc/version2">
          <fbc:geneProductRef fbc:geneProduct="G_b3919" />
        </fbc:geneProductAssociation>
        <listOfReactants>
          <speciesReference constant="true" sboTerm="SBO:0000010" species="M_dhap_c" stoichiometry="1" />
        </listOfReactants>
        <listOfProducts>
          <speciesReference constant="true" sboTerm="SBO:0000011" species="M_g3p_c" stoichiometry="1" />
        </listOfProducts>
      </reaction>
      <reaction fast="false" fbc:lowerFluxBound="cobra_default_lb" fbc:upperFluxBound="cobra_default_ub" id="R_RPI" metaid="R_RPI" name="Ribose-5-phosphate isomerase" reversible="true"
      sboTerm="SBO:0000375">
        <annotation>
          <rdf:RDF xmlns:rdf="http://www.w3.org/1999/02/22-rdf-syntax-ns#" xmlns:bqbiol="http://biomodels.net/biology-qualifiers/">
            <rdf:Description rdf:about="#R_RPI">
              <bqbiol:is>
                <rdf:Bag>
                  <rdf:li rdf:resource="http://identifiers.org/bigg.reaction/RPI" />
                  <rdf:li rdf:resource="http://identifiers.org/ec-code/5.3.1.6" />
                  <rdf:li rdf:resource="http://identifiers.org/metanetx.reaction/MNXR104084" />
                </rdf:Bag>
              </bqbiol:is>
            </rdf:Description>
          </rdf:RDF>
        </annotation>
        <fbc:geneProductAssociation xmlns:fbc="http://www.sbml.org/sbml/level3/version1/fbc/version2">
          <fbc:or sboTerm="SBO:0000174">
            <fbc:geneProductRef fbc:geneProduct="G_b2914" />
            <fbc:geneProductRef fbc:geneProduct="G_b4090" />
          </fbc:or>
        </fbc:geneProductAssociation>
        <listOfReactants>
          <speciesReference constant="true" sboTerm="SBO:0000010" species="M_r5p_c" stoichiometry="1" />
        </listOfReactants>
        <listOfProducts>
          <speciesReference constant="true" sboTerm="SBO:0000011" species="M_ru5p__D_c" stoichiometry="1" />
        </listOfProducts>
      </reaction>
      <reaction fast="false" fbc:lowerFluxBound="cobra_default_lb" fbc:upperFluxBound="cobra_default_ub" id="R_PERD" metaid="R_PERD" name="Erythronate 4-phosphate (4per) dehydrogenase"
      reversible="true" sboTerm="SBO:0000375">
        <annotation>
          <rdf:RDF xmlns:rdf="http://www.w3.org/1999/02/22-rdf-syntax-ns#" xmlns:bqbiol="http://biomodels.net/biology-qualifiers/">
            <rdf:Description rdf:about="#R_PERD">
              <bqbiol:is>
                <rdf:Bag>
                  <rdf:li rdf:resource="http://identifiers.org/bigg.reaction/PERD" />
                  <rdf:li rdf:resource="http://identifiers.org/biocyc/META:ERYTHRON4PDEHYDROG-RXN" />
                  <rdf:li rdf:resource="http://identifiers.org/ec-code/1.1.1.290" />
                  <rdf:li rdf:resource="http://identifiers.org/kegg.reaction/R04210" />
                  <rdf:li rdf:resource="http://identifiers.org/metanetx.reaction/MNXR102495" />
                  <rdf:li rdf:resource="http://identifiers.org/rhea/18829" />
                  <rdf:li rdf:resource="http://identifiers.org/rhea/18830" />
                  <rdf:li rdf:resource="http://identifiers.org/rhea/18831" />
                  <rdf:li rdf:resource="http://identifiers.org/rhea/18832" />
                </rdf:Bag>
              </bqbiol:is>
            </rdf:Description>
          </rdf:RDF>
        </annotation>
        <fbc:geneProductAssociation xmlns:fbc="http://www.sbml.org/sbml/level3/version1/fbc/version2">
          <fbc:geneProductRef fbc:geneProduct="G_b2320" />
        </fbc:geneProductAssociation>
        <listOfReactants>
          <speciesReference constant="true" sboTerm="SBO:0000010" species="M_4per_c" stoichiometry="1" />
          <speciesReference constant="true" sboTerm="SBO:0000010" species="M_nad_c" stoichiometry="1" />
        </listOfReactants>
        <listOfProducts>
          <speciesReference constant="true" sboTerm="SBO:0000011" species="M_h_c" stoichiometry="1" />
          <speciesReference constant="true" sboTerm="SBO:0000011" species="M_nadh_c" stoichiometry="1" />
          <speciesReference constant="true" sboTerm="SBO:0000011" species="M_ohpb_c" stoichiometry="1" />
        </listOfProducts>
      </reaction>
      <reaction fast="false" fbc:lowerFluxBound="cobra_0_bound" fbc:upperFluxBound="cobra_default_ub" id="R_PYDAMK" metaid="R_PYDAMK" name="Pyridoxamine kinase" reversible="false"
      sboTerm="SBO:0000375">
        <annotation>
          <rdf:RDF xmlns:rdf="http://www.w3.org/1999/02/22-rdf-syntax-ns#" xmlns:bqbiol="http://biomodels.net/biology-qualifiers/">
            <rdf:Description rdf:about="#R_PYDAMK">
              <bqbiol:is>
                <rdf:Bag>
                  <rdf:li rdf:resource="http://identifiers.org/bigg.reaction/PYDAMK" />
                  <rdf:li rdf:resource="http://identifiers.org/biocyc/META:PYRAMKIN-RXN" />
                  <rdf:li rdf:resource="http://identifiers.org/ec-code/2.7.1.35" />
                  <rdf:li rdf:resource="http://identifiers.org/kegg.reaction/R02493" />
                  <rdf:li rdf:resource="http://identifiers.org/metanetx.reaction/MNXR103357" />
                  <rdf:li rdf:resource="http://identifiers.org/rhea/25104" />
                  <rdf:li rdf:resource="http://identifiers.org/rhea/25105" />
                  <rdf:li rdf:resource="http://identifiers.org/rhea/25106" />
                  <rdf:li rdf:resource="http://identifiers.org/rhea/25107" />
                </rdf:Bag>
              </bqbiol:is>
            </rdf:Description>
          </rdf:RDF>
        </annotation>
        <fbc:geneProductAssociation xmlns:fbc="http://www.sbml.org/sbml/level3/version1/fbc/version2">
          <fbc:geneProductRef fbc:geneProduct="G_b2418" />
        </fbc:geneProductAssociation>
        <listOfReactants>
          <speciesReference constant="true" sboTerm="SBO:0000010" species="M_atp_c" stoichiometry="1" />
          <speciesReference constant="true" sboTerm="SBO:0000010" species="M_pydam_c" stoichiometry="1" />
        </listOfReactants>
        <listOfProducts>
          <speciesReference constant="true" sboTerm="SBO:0000011" species="M_adp_c" stoichiometry="1" />
          <speciesReference constant="true" sboTerm="SBO:0000011" species="M_h_c" stoichiometry="1" />
          <speciesReference constant="true" sboTerm="SBO:0000011" species="M_pyam5p_c" stoichiometry="1" />
        </listOfProducts>
      </reaction>
      <reaction fast="false" fbc:lowerFluxBound="cobra_default_lb" fbc:upperFluxBound="cobra_default_ub" id="R_AKGtex" metaid="R_AKGtex"
      name="Alpha-ketoglutarate transport via diffusion (extracellular to periplasm)" reversible="true" sboTerm="SBO:0000375">
        <annotation>
          <rdf:RDF xmlns:rdf="http://www.w3.org/1999/02/22-rdf-syntax-ns#" xmlns:bqbiol="http://biomodels.net/biology-qualifiers/">
            <rdf:Description rdf:about="#R_AKGtex">
              <bqbiol:is>
                <rdf:Bag>
                  <rdf:li rdf:resource="http://identifiers.org/bigg.reaction/AKGtex" />
                  <rdf:li rdf:resource="http://identifiers.org/metanetx.reaction/MNXR95663" />
                </rdf:Bag>
              </bqbiol:is>
            </rdf:Description>
          </rdf:RDF>
        </annotation>
        <fbc:geneProductAssociation xmlns:fbc="http://www.sbml.org/sbml/level3/version1/fbc/version2">
          <fbc:or sboTerm="SBO:0000174">
            <fbc:geneProductRef fbc:geneProduct="G_b1377" />
            <fbc:geneProductRef fbc:geneProduct="G_b0241" />
            <fbc:geneProductRef fbc:geneProduct="G_b0929" />
            <fbc:geneProductRef fbc:geneProduct="G_b2215" />
          </fbc:or>
        </fbc:geneProductAssociation>
        <listOfReactants>
          <speciesReference constant="true" sboTerm="SBO:0000010" species="M_akg_e" stoichiometry="1" />
        </listOfReactants>
        <listOfProducts>
          <speciesReference constant="true" sboTerm="SBO:0000011" species="M_akg_p" stoichiometry="1" />
        </listOfProducts>
      </reaction>
      <reaction fast="false" fbc:lowerFluxBound="cobra_default_lb" fbc:upperFluxBound="cobra_default_ub" id="R_ALLTNtex" metaid="R_ALLTNtex"
      name="Allantoin transport via diffusion (extracellular to periplasm)" reversible="true" sboTerm="SBO:0000375">
        <annotation>
          <rdf:RDF xmlns:rdf="http://www.w3.org/1999/02/22-rdf-syntax-ns#" xmlns:bqbiol="http://biomodels.net/biology-qualifiers/">
            <rdf:Description rdf:about="#R_ALLTNtex">
              <bqbiol:is>
                <rdf:Bag>
                  <rdf:li rdf:resource="http://identifiers.org/bigg.reaction/ALLTNtex" />
                  <rdf:li rdf:resource="http://identifiers.org/biocyc/META:TRANS-RXN0-557" />
                  <rdf:li rdf:resource="http://identifiers.org/metanetx.reaction/MNXR95771" />
                </rdf:Bag>
              </bqbiol:is>
            </rdf:Description>
          </rdf:RDF>
        </annotation>
        <fbc:geneProductAssociation xmlns:fbc="http://www.sbml.org/sbml/level3/version1/fbc/version2">
          <fbc:or sboTerm="SBO:0000174">
            <fbc:geneProductRef fbc:geneProduct="G_b1377" />
            <fbc:geneProductRef fbc:geneProduct="G_b0241" />
            <fbc:geneProductRef fbc:geneProduct="G_b0929" />
            <fbc:geneProductRef fbc:geneProduct="G_b2215" />
          </fbc:or>
        </fbc:geneProductAssociation>
        <listOfReactants>
          <speciesReference constant="true" sboTerm="SBO:0000010" species="M_alltn_e" stoichiometry="1" />
        </listOfReactants>
        <listOfProducts>
          <speciesReference constant="true" sboTerm="SBO:0000011" species="M_alltn_p" stoichiometry="1" />
        </listOfProducts>
      </reaction>
      <reaction fast="false" fbc:lowerFluxBound="cobra_default_lb" fbc:upperFluxBound="cobra_default_ub" id="R_ASNtex" metaid="R_ASNtex"
      name="L-asparagine transport via diffusion (extracellular to periplasm)" reversible="true" sboTerm="SBO:0000375">
        <annotation>
          <rdf:RDF xmlns:rdf="http://www.w3.org/1999/02/22-rdf-syntax-ns#" xmlns:bqbiol="http://biomodels.net/biology-qualifiers/">
            <rdf:Description rdf:about="#R_ASNtex">
              <bqbiol:is>
                <rdf:Bag>
                  <rdf:li rdf:resource="http://identifiers.org/bigg.reaction/ASNtex" />
                  <rdf:li rdf:resource="http://identifiers.org/metanetx.reaction/MNXR96069" />
                </rdf:Bag>
              </bqbiol:is>
            </rdf:Description>
          </rdf:RDF>
        </annotation>
        <fbc:geneProductAssociation xmlns:fbc="http://www.sbml.org/sbml/level3/version1/fbc/version2">
          <fbc:or sboTerm="SBO:0000174">
            <fbc:geneProductRef fbc:geneProduct="G_b1377" />
            <fbc:geneProductRef fbc:geneProduct="G_b0241" />
            <fbc:geneProductRef fbc:geneProduct="G_b0929" />
            <fbc:geneProductRef fbc:geneProduct="G_b2215" />
          </fbc:or>
        </fbc:geneProductAssociation>
        <listOfReactants>
          <speciesReference constant="true" sboTerm="SBO:0000010" species="M_asn__L_e" stoichiometry="1" />
        </listOfReactants>
        <listOfProducts>
          <speciesReference constant="true" sboTerm="SBO:0000011" species="M_asn__L_p" stoichiometry="1" />
        </listOfProducts>
      </reaction>
      <reaction fast="false" fbc:lowerFluxBound="cobra_0_bound" fbc:upperFluxBound="cobra_default_ub" id="R_FE3HOXabcpp" metaid="R_FE3HOXabcpp"
      name="Ferric-dicitrate transport via ABC system (periplasm)" reversible="false" sboTerm="SBO:0000375">
        <annotation>
          <rdf:RDF xmlns:rdf="http://www.w3.org/1999/02/22-rdf-syntax-ns#" xmlns:bqbiol="http://biomodels.net/biology-qualifiers/">
            <rdf:Description rdf:about="#R_FE3HOXabcpp">
              <bqbiol:is>
                <rdf:Bag>
                  <rdf:li rdf:resource="http://identifiers.org/bigg.reaction/FE3HOXabcpp" />
                  <rdf:li rdf:resource="http://identifiers.org/metanetx.reaction/MNXR99519" />
                </rdf:Bag>
              </bqbiol:is>
            </rdf:Description>
          </rdf:RDF>
        </annotation>
        <fbc:geneProductAssociation xmlns:fbc="http://www.sbml.org/sbml/level3/version1/fbc/version2">
          <fbc:and sboTerm="SBO:0000173">
            <fbc:geneProductRef fbc:geneProduct="G_b0152" />
            <fbc:geneProductRef fbc:geneProduct="G_b0151" />
            <fbc:geneProductRef fbc:geneProduct="G_b0153" />
          </fbc:and>
        </fbc:geneProductAssociation>
        <listOfReactants>
          <speciesReference constant="true" sboTerm="SBO:0000010" species="M_atp_c" stoichiometry="1" />
          <speciesReference constant="true" sboTerm="SBO:0000010" species="M_fe3hox_p" stoichiometry="1" />
          <speciesReference constant="true" sboTerm="SBO:0000010" species="M_h2o_c" stoichiometry="1" />
        </listOfReactants>
        <listOfProducts>
          <speciesReference constant="true" sboTerm="SBO:0000011" species="M_adp_c" stoichiometry="1" />
          <speciesReference constant="true" sboTerm="SBO:0000011" species="M_fe3hox_c" stoichiometry="1" />
          <speciesReference constant="true" sboTerm="SBO:0000011" species="M_h_c" stoichiometry="1" />
          <speciesReference constant="true" sboTerm="SBO:0000011" species="M_pi_c" stoichiometry="1" />
        </listOfProducts>
      </reaction>
      <reaction fast="false" fbc:lowerFluxBound="cobra_0_bound" fbc:upperFluxBound="cobra_default_ub" id="R_FADRx2" metaid="R_FADRx2" name="FAD reductase" reversible="false" sboTerm="SBO:0000375">
        <annotation>
          <rdf:RDF xmlns:rdf="http://www.w3.org/1999/02/22-rdf-syntax-ns#" xmlns:bqbiol="http://biomodels.net/biology-qualifiers/">
            <rdf:Description rdf:about="#R_FADRx2">
              <bqbiol:is>
                <rdf:Bag>
                  <rdf:li rdf:resource="http://identifiers.org/bigg.reaction/FADRx2" />
                  <rdf:li rdf:resource="http://identifiers.org/ec-code/1.5.1.30" />
                  <rdf:li rdf:resource="http://identifiers.org/ec-code/1.5.1.45" />
                  <rdf:li rdf:resource="http://identifiers.org/kegg.reaction/R09520" />
                  <rdf:li rdf:resource="http://identifiers.org/metanetx.reaction/MNXR99216" />
                  <rdf:li rdf:resource="http://identifiers.org/rhea/30151" />
                  <rdf:li rdf:resource="http://identifiers.org/rhea/30152" />
                  <rdf:li rdf:resource="http://identifiers.org/rhea/30153" />
                  <rdf:li rdf:resource="http://identifiers.org/rhea/30154" />
                </rdf:Bag>
              </bqbiol:is>
            </rdf:Description>
          </rdf:RDF>
        </annotation>
        <fbc:geneProductAssociation xmlns:fbc="http://www.sbml.org/sbml/level3/version1/fbc/version2">
          <fbc:and sboTerm="SBO:0000173">
            <fbc:geneProductRef fbc:geneProduct="G_b2764" />
            <fbc:geneProductRef fbc:geneProduct="G_b2763" />
          </fbc:and>
        </fbc:geneProductAssociation>
        <listOfReactants>
          <speciesReference constant="true" sboTerm="SBO:0000010" species="M_fad_c" stoichiometry="1" />
          <speciesReference constant="true" sboTerm="SBO:0000010" species="M_h_c" stoichiometry="1" />
          <speciesReference constant="true" sboTerm="SBO:0000010" species="M_nadph_c" stoichiometry="1" />
        </listOfReactants>
        <listOfProducts>
          <speciesReference constant="true" sboTerm="SBO:0000011" species="M_fadh2_c" stoichiometry="1" />
          <speciesReference constant="true" sboTerm="SBO:0000011" species="M_nadp_c" stoichiometry="1" />
        </listOfProducts>
      </reaction>
      <reaction fast="false" fbc:lowerFluxBound="cobra_default_lb" fbc:upperFluxBound="cobra_default_ub" id="R_EX_o2_e" metaid="R_EX_o2_e" name="O2 exchange" reversible="true" sboTerm="SBO:0000627">
        <annotation xmlns:sbml="http://www.sbml.org/sbml/level3/version1/core">
          <rdf:RDF xmlns:rdf="http://www.w3.org/1999/02/22-rdf-syntax-ns#" xmlns:bqbiol="http://biomodels.net/biology-qualifiers/">
            <rdf:Description rdf:about="#R_EX_o2_e">
              <bqbiol:is>
                <rdf:Bag>
                  <rdf:li rdf:resource="http://identifiers.org/bigg.reaction/o2" />
                </rdf:Bag>
              </bqbiol:is>
            </rdf:Description>
          </rdf:RDF>
        </annotation>
        <listOfReactants>
          <speciesReference constant="true" sboTerm="SBO:0000010" species="M_o2_e" stoichiometry="1" />
        </listOfReactants>
      </reaction>
      <reaction fast="false" fbc:lowerFluxBound="cobra_0_bound" fbc:upperFluxBound="cobra_default_ub" id="R_EX_gal_bD_e" metaid="R_EX_gal_bD_e" name="Beta D-Galactose exchange" reversible="false"
      sboTerm="SBO:0000627">
        <annotation xmlns:sbml="http://www.sbml.org/sbml/level3/version1/core">
          <rdf:RDF xmlns:rdf="http://www.w3.org/1999/02/22-rdf-syntax-ns#" xmlns:bqbiol="http://biomodels.net/biology-qualifiers/">
            <rdf:Description rdf:about="#R_EX_gal_bD_e">
              <bqbiol:is>
                <rdf:Bag>
                  <rdf:li rdf:resource="http://identifiers.org/bigg.reaction/gal_bD" />
                </rdf:Bag>
              </bqbiol:is>
            </rdf:Description>
          </rdf:RDF>
        </annotation>
        <listOfReactants>
          <speciesReference constant="true" sboTerm="SBO:0000010" species="M_gal_bD_e" stoichiometry="1" />
        </listOfReactants>
      </reaction>
      <reaction fast="false" fbc:lowerFluxBound="cobra_0_bound" fbc:upperFluxBound="cobra_default_ub" id="R_PDE4" metaid="R_PDE4" name="3',5'-cyclic-nucleotide phosphodiesterase" reversible="false"
      sboTerm="SBO:0000375">
        <annotation>
          <rdf:RDF xmlns:rdf="http://www.w3.org/1999/02/22-rdf-syntax-ns#" xmlns:bqbiol="http://biomodels.net/biology-qualifiers/">
            <rdf:Description rdf:about="#R_PDE4">
              <bqbiol:is>
                <rdf:Bag>
                  <rdf:li rdf:resource="http://identifiers.org/bigg.reaction/PDE4" />
                  <rdf:li rdf:resource="http://identifiers.org/biocyc/META:35-CYCLIC-GMP-PHOSPHODIESTERASE-RXN" />
                  <rdf:li rdf:resource="http://identifiers.org/ec-code/3.1.4.17" />
                  <rdf:li rdf:resource="http://identifiers.org/ec-code/3.1.4.35" />
                  <rdf:li rdf:resource="http://identifiers.org/kegg.reaction/R01234" />
                  <rdf:li rdf:resource="http://identifiers.org/metanetx.reaction/MNXR100078" />
                  <rdf:li rdf:resource="http://identifiers.org/rhea/16957" />
                  <rdf:li rdf:resource="http://identifiers.org/rhea/16958" />
                  <rdf:li rdf:resource="http://identifiers.org/rhea/16959" />
                  <rdf:li rdf:resource="http://identifiers.org/rhea/16960" />
                </rdf:Bag>
              </bqbiol:is>
            </rdf:Description>
          </rdf:RDF>
        </annotation>
        <fbc:geneProductAssociation xmlns:fbc="http://www.sbml.org/sbml/level3/version1/fbc/version2">
          <fbc:geneProductRef fbc:geneProduct="G_b1489" />
        </fbc:geneProductAssociation>
        <listOfReactants>
          <speciesReference constant="true" sboTerm="SBO:0000010" species="M_35cgmp_c" stoichiometry="1" />
          <speciesReference constant="true" sboTerm="SBO:0000010" species="M_h2o_c" stoichiometry="1" />
        </listOfReactants>
        <listOfProducts>
          <speciesReference constant="true" sboTerm="SBO:0000011" species="M_gmp_c" stoichiometry="1" />
          <speciesReference constant="true" sboTerm="SBO:0000011" species="M_h_c" stoichiometry="1" />
        </listOfProducts>
      </reaction>
      <reaction fast="false" fbc:lowerFluxBound="cobra_0_bound" fbc:upperFluxBound="cobra_default_ub" id="R_AGM4PH" metaid="R_AGM4PH"
      name="N-Acetyl-D-glucosamine(anhydrous)N-Acetylmuramyl-tetrapeptide beta -1,4-N-acetylglucosaminidase" reversible="false" sboTerm="SBO:0000375">
        <annotation>
          <rdf:RDF xmlns:rdf="http://www.w3.org/1999/02/22-rdf-syntax-ns#" xmlns:bqbiol="http://biomodels.net/biology-qualifiers/">
            <rdf:Description rdf:about="#R_AGM4PH">
              <bqbiol:is>
                <rdf:Bag>
                  <rdf:li rdf:resource="http://identifiers.org/bigg.reaction/AGM4PH" />
                  <rdf:li rdf:resource="http://identifiers.org/metanetx.reaction/MNXR95548" />
                </rdf:Bag>
              </bqbiol:is>
            </rdf:Description>
          </rdf:RDF>
        </annotation>
        <fbc:geneProductAssociation xmlns:fbc="http://www.sbml.org/sbml/level3/version1/fbc/version2">
          <fbc:geneProductRef fbc:geneProduct="G_b1107" />
        </fbc:geneProductAssociation>
        <listOfReactants>
          <speciesReference constant="true" sboTerm="SBO:0000010" species="M_anhgm4p_c" stoichiometry="1" />
          <speciesReference constant="true" sboTerm="SBO:0000010" species="M_h2o_c" stoichiometry="1" />
        </listOfReactants>
        <listOfProducts>
          <speciesReference constant="true" sboTerm="SBO:0000011" species="M_acgam_c" stoichiometry="1" />
          <speciesReference constant="true" sboTerm="SBO:0000011" species="M_anhm4p_c" stoichiometry="1" />
        </listOfProducts>
      </reaction>
      <reaction fast="false" fbc:lowerFluxBound="cobra_0_bound" fbc:upperFluxBound="cobra_default_ub" id="R_AM4PA" metaid="R_AM4PA" name="Anhydrous-N-Acetylmuramyl-tetrapeptide amidase"
      reversible="false" sboTerm="SBO:0000375">
        <annotation>
          <rdf:RDF xmlns:rdf="http://www.w3.org/1999/02/22-rdf-syntax-ns#" xmlns:bqbiol="http://biomodels.net/biology-qualifiers/">
            <rdf:Description rdf:about="#R_AM4PA">
              <bqbiol:is>
                <rdf:Bag>
                  <rdf:li rdf:resource="http://identifiers.org/bigg.reaction/AM4PA" />
                  <rdf:li rdf:resource="http://identifiers.org/metanetx.reaction/MNXR95793" />
                </rdf:Bag>
              </bqbiol:is>
            </rdf:Description>
          </rdf:RDF>
        </annotation>
        <fbc:geneProductAssociation xmlns:fbc="http://www.sbml.org/sbml/level3/version1/fbc/version2">
          <fbc:geneProductRef fbc:geneProduct="G_b0110" />
        </fbc:geneProductAssociation>
        <listOfReactants>
          <speciesReference constant="true" sboTerm="SBO:0000010" species="M_anhm4p_c" stoichiometry="1" />
          <speciesReference constant="true" sboTerm="SBO:0000010" species="M_h2o_c" stoichiometry="1" />
        </listOfReactants>
        <listOfProducts>
          <speciesReference constant="true" sboTerm="SBO:0000011" species="M_LalaDgluMdapDala_c" stoichiometry="1" />
          <speciesReference constant="true" sboTerm="SBO:0000011" species="M_anhm_c" stoichiometry="1" />
        </listOfProducts>
      </reaction>
      <reaction fast="false" fbc:lowerFluxBound="cobra_0_bound" fbc:upperFluxBound="cobra_default_ub" id="R_EX_dump_e" metaid="R_EX_dump_e" name="DUMP exchange" reversible="false"
      sboTerm="SBO:0000627">
        <annotation xmlns:sbml="http://www.sbml.org/sbml/level3/version1/core">
          <rdf:RDF xmlns:rdf="http://www.w3.org/1999/02/22-rdf-syntax-ns#" xmlns:bqbiol="http://biomodels.net/biology-qualifiers/">
            <rdf:Description rdf:about="#R_EX_dump_e">
              <bqbiol:is>
                <rdf:Bag>
                  <rdf:li rdf:resource="http://identifiers.org/bigg.reaction/dump" />
                </rdf:Bag>
              </bqbiol:is>
            </rdf:Description>
          </rdf:RDF>
        </annotation>
        <listOfReactants>
          <speciesReference constant="true" sboTerm="SBO:0000010" species="M_dump_e" stoichiometry="1" />
        </listOfReactants>
      </reaction>
      <reaction fast="false" fbc:lowerFluxBound="cobra_0_bound" fbc:upperFluxBound="cobra_default_ub" id="R_EX_o2s_e" metaid="R_EX_o2s_e" name="Superoxide anion exchange" reversible="false"
      sboTerm="SBO:0000627">
        <annotation xmlns:sbml="http://www.sbml.org/sbml/level3/version1/core">
          <rdf:RDF xmlns:rdf="http://www.w3.org/1999/02/22-rdf-syntax-ns#" xmlns:bqbiol="http://biomodels.net/biology-qualifiers/">
            <rdf:Description rdf:about="#R_EX_o2s_e">
              <bqbiol:is>
                <rdf:Bag>
                  <rdf:li rdf:resource="http://identifiers.org/bigg.reaction/o2s" />
                </rdf:Bag>
              </bqbiol:is>
            </rdf:Description>
          </rdf:RDF>
        </annotation>
        <listOfReactants>
          <speciesReference constant="true" sboTerm="SBO:0000010" species="M_o2s_e" stoichiometry="1" />
        </listOfReactants>
      </reaction>
      <reaction fast="false" fbc:lowerFluxBound="cobra_0_bound" fbc:upperFluxBound="cobra_default_ub" id="R_EX_gal1p_e" metaid="R_EX_gal1p_e" name="Alpha-D-Galactose 1-phosphate exchange"
      reversible="false" sboTerm="SBO:0000627">
        <annotation xmlns:sbml="http://www.sbml.org/sbml/level3/version1/core">
          <rdf:RDF xmlns:rdf="http://www.w3.org/1999/02/22-rdf-syntax-ns#" xmlns:bqbiol="http://biomodels.net/biology-qualifiers/">
            <rdf:Description rdf:about="#R_EX_gal1p_e">
              <bqbiol:is>
                <rdf:Bag>
                  <rdf:li rdf:resource="http://identifiers.org/bigg.reaction/gal1p" />
                </rdf:Bag>
              </bqbiol:is>
            </rdf:Description>
          </rdf:RDF>
        </annotation>
        <listOfReactants>
          <speciesReference constant="true" sboTerm="SBO:0000010" species="M_gal1p_e" stoichiometry="1" />
        </listOfReactants>
      </reaction>
      <reaction fast="false" fbc:lowerFluxBound="cobra_0_bound" fbc:upperFluxBound="cobra_default_ub" id="R_EX_dcmp_e" metaid="R_EX_dcmp_e" name="DCMP exchange" reversible="false"
      sboTerm="SBO:0000627">
        <annotation xmlns:sbml="http://www.sbml.org/sbml/level3/version1/core">
          <rdf:RDF xmlns:rdf="http://www.w3.org/1999/02/22-rdf-syntax-ns#" xmlns:bqbiol="http://biomodels.net/biology-qualifiers/">
            <rdf:Description rdf:about="#R_EX_dcmp_e">
              <bqbiol:is>
                <rdf:Bag>
                  <rdf:li rdf:resource="http://identifiers.org/bigg.reaction/dcmp" />
                </rdf:Bag>
              </bqbiol:is>
            </rdf:Description>
          </rdf:RDF>
        </annotation>
        <listOfReactants>
          <speciesReference constant="true" sboTerm="SBO:0000010" species="M_dcmp_e" stoichiometry="1" />
        </listOfReactants>
      </reaction>
      <reaction fast="false" fbc:lowerFluxBound="cobra_0_bound" fbc:upperFluxBound="cobra_default_ub" id="R_EX_23ccmp_e" metaid="R_EX_23ccmp_e" name="2',3'-Cyclic CMP exchange" reversible="false"
      sboTerm="SBO:0000627">
        <annotation xmlns:sbml="http://www.sbml.org/sbml/level3/version1/core">
          <rdf:RDF xmlns:rdf="http://www.w3.org/1999/02/22-rdf-syntax-ns#" xmlns:bqbiol="http://biomodels.net/biology-qualifiers/">
            <rdf:Description rdf:about="#R_EX_23ccmp_e">
              <bqbiol:is>
                <rdf:Bag>
                  <rdf:li rdf:resource="http://identifiers.org/bigg.reaction/23ccmp" />
                </rdf:Bag>
              </bqbiol:is>
            </rdf:Description>
          </rdf:RDF>
        </annotation>
        <listOfReactants>
          <speciesReference constant="true" sboTerm="SBO:0000010" species="M_23ccmp_e" stoichiometry="1" />
        </listOfReactants>
      </reaction>
      <reaction fast="false" fbc:lowerFluxBound="cobra_0_bound" fbc:upperFluxBound="cobra_default_ub" id="R_EX_3cmp_e" metaid="R_EX_3cmp_e" name="3'-cmp exchange" reversible="false"
      sboTerm="SBO:0000627">
        <annotation xmlns:sbml="http://www.sbml.org/sbml/level3/version1/core">
          <rdf:RDF xmlns:rdf="http://www.w3.org/1999/02/22-rdf-syntax-ns#" xmlns:bqbiol="http://biomodels.net/biology-qualifiers/">
            <rdf:Description rdf:about="#R_EX_3cmp_e">
              <bqbiol:is>
                <rdf:Bag>
                  <rdf:li rdf:resource="http://identifiers.org/bigg.reaction/3cmp" />
                </rdf:Bag>
              </bqbiol:is>
            </rdf:Description>
          </rdf:RDF>
        </annotation>
        <listOfReactants>
          <speciesReference constant="true" sboTerm="SBO:0000010" species="M_3cmp_e" stoichiometry="1" />
        </listOfReactants>
      </reaction>
      <reaction fast="false" fbc:lowerFluxBound="cobra_default_lb" fbc:upperFluxBound="cobra_default_ub" id="R_ATHRDHr" metaid="R_ATHRDHr" name="L-allo-threonine dehydrogenase" reversible="true"
      sboTerm="SBO:0000375">
        <annotation>
          <rdf:RDF xmlns:rdf="http://www.w3.org/1999/02/22-rdf-syntax-ns#" xmlns:bqbiol="http://biomodels.net/biology-qualifiers/">
            <rdf:Description rdf:about="#R_ATHRDHr">
              <bqbiol:is>
                <rdf:Bag>
                  <rdf:li rdf:resource="http://identifiers.org/bigg.reaction/ATHRDHr" />
                  <rdf:li rdf:resource="http://identifiers.org/biocyc/META:RXN-16000" />
                  <rdf:li rdf:resource="http://identifiers.org/ec-code/1.1.1.381" />
                  <rdf:li rdf:resource="http://identifiers.org/kegg.reaction/R10851" />
                  <rdf:li rdf:resource="http://identifiers.org/metanetx.reaction/MNXR96121" />
                  <rdf:li rdf:resource="http://identifiers.org/rhea/30055" />
                  <rdf:li rdf:resource="http://identifiers.org/rhea/30056" />
                  <rdf:li rdf:resource="http://identifiers.org/rhea/30057" />
                  <rdf:li rdf:resource="http://identifiers.org/rhea/30058" />
                </rdf:Bag>
              </bqbiol:is>
            </rdf:Description>
          </rdf:RDF>
        </annotation>
        <fbc:geneProductAssociation xmlns:fbc="http://www.sbml.org/sbml/level3/version1/fbc/version2">
          <fbc:geneProductRef fbc:geneProduct="G_b1539" />
        </fbc:geneProductAssociation>
        <listOfReactants>
          <speciesReference constant="true" sboTerm="SBO:0000010" species="M_athr__L_c" stoichiometry="1" />
          <speciesReference constant="true" sboTerm="SBO:0000010" species="M_nadp_c" stoichiometry="1" />
        </listOfReactants>
        <listOfProducts>
          <speciesReference constant="true" sboTerm="SBO:0000011" species="M_2aobut_c" stoichiometry="1" />
          <speciesReference constant="true" sboTerm="SBO:0000011" species="M_h_c" stoichiometry="1" />
          <speciesReference constant="true" sboTerm="SBO:0000011" species="M_nadph_c" stoichiometry="1" />
        </listOfProducts>
      </reaction>
      <reaction fast="false" fbc:lowerFluxBound="cobra_default_lb" fbc:upperFluxBound="cobra_default_ub" id="R_LSERDHr" metaid="R_LSERDHr" name="L-serine dehydrogenase" reversible="true"
      sboTerm="SBO:0000375">
        <annotation>
          <rdf:RDF xmlns:rdf="http://www.w3.org/1999/02/22-rdf-syntax-ns#" xmlns:bqbiol="http://biomodels.net/biology-qualifiers/">
            <rdf:Description rdf:about="#R_LSERDHr">
              <bqbiol:is>
                <rdf:Bag>
                  <rdf:li rdf:resource="http://identifiers.org/bigg.reaction/LSERDHr" />
                  <rdf:li rdf:resource="http://identifiers.org/biocyc/META:RXN0-2201" />
                  <rdf:li rdf:resource="http://identifiers.org/ec-code/1.1.1.276" />
                  <rdf:li rdf:resource="http://identifiers.org/kegg.reaction/R06126" />
                  <rdf:li rdf:resource="http://identifiers.org/metanetx.reaction/MNXR101242" />
                  <rdf:li rdf:resource="http://identifiers.org/rhea/21596" />
                  <rdf:li rdf:resource="http://identifiers.org/rhea/21597" />
                  <rdf:li rdf:resource="http://identifiers.org/rhea/21598" />
                  <rdf:li rdf:resource="http://identifiers.org/rhea/21599" />
                </rdf:Bag>
              </bqbiol:is>
            </rdf:Description>
          </rdf:RDF>
        </annotation>
        <fbc:geneProductAssociation xmlns:fbc="http://www.sbml.org/sbml/level3/version1/fbc/version2">
          <fbc:geneProductRef fbc:geneProduct="G_b1539" />
        </fbc:geneProductAssociation>
        <listOfReactants>
          <speciesReference constant="true" sboTerm="SBO:0000010" species="M_nadp_c" stoichiometry="1" />
          <speciesReference constant="true" sboTerm="SBO:0000010" species="M_ser__L_c" stoichiometry="1" />
        </listOfReactants>
        <listOfProducts>
          <speciesReference constant="true" sboTerm="SBO:0000011" species="M_2amsa_c" stoichiometry="1" />
          <speciesReference constant="true" sboTerm="SBO:0000011" species="M_h_c" stoichiometry="1" />
          <speciesReference constant="true" sboTerm="SBO:0000011" species="M_nadph_c" stoichiometry="1" />
        </listOfProducts>
      </reaction>
      <reaction fast="false" fbc:lowerFluxBound="cobra_default_lb" fbc:upperFluxBound="cobra_default_ub" id="R_DSERDHr" metaid="R_DSERDHr" name="D-serine dehydrogenase" reversible="true"
      sboTerm="SBO:0000375">
        <annotation>
          <rdf:RDF xmlns:rdf="http://www.w3.org/1999/02/22-rdf-syntax-ns#" xmlns:bqbiol="http://biomodels.net/biology-qualifiers/">
            <rdf:Description rdf:about="#R_DSERDHr">
              <bqbiol:is>
                <rdf:Bag>
                  <rdf:li rdf:resource="http://identifiers.org/bigg.reaction/DSERDHr" />
                  <rdf:li rdf:resource="http://identifiers.org/metanetx.reaction/MNXR97797" />
                  <rdf:li rdf:resource="http://identifiers.org/rhea/30107" />
                  <rdf:li rdf:resource="http://identifiers.org/rhea/30108" />
                  <rdf:li rdf:resource="http://identifiers.org/rhea/30109" />
                  <rdf:li rdf:resource="http://identifiers.org/rhea/30110" />
                </rdf:Bag>
              </bqbiol:is>
            </rdf:Description>
          </rdf:RDF>
        </annotation>
        <fbc:geneProductAssociation xmlns:fbc="http://www.sbml.org/sbml/level3/version1/fbc/version2">
          <fbc:geneProductRef fbc:geneProduct="G_b1539" />
        </fbc:geneProductAssociation>
        <listOfReactants>
          <speciesReference constant="true" sboTerm="SBO:0000010" species="M_nadp_c" stoichiometry="1" />
          <speciesReference constant="true" sboTerm="SBO:0000010" species="M_ser__D_c" stoichiometry="1" />
        </listOfReactants>
        <listOfProducts>
          <speciesReference constant="true" sboTerm="SBO:0000011" species="M_2amsa_c" stoichiometry="1" />
          <speciesReference constant="true" sboTerm="SBO:0000011" species="M_h_c" stoichiometry="1" />
          <speciesReference constant="true" sboTerm="SBO:0000011" species="M_nadph_c" stoichiometry="1" />
        </listOfProducts>
      </reaction>
      <reaction fast="false" fbc:lowerFluxBound="cobra_0_bound" fbc:upperFluxBound="cobra_default_ub" id="R_EX_skm_e" metaid="R_EX_skm_e" name="Shikimate exchange" reversible="false"
      sboTerm="SBO:0000627">
        <annotation xmlns:sbml="http://www.sbml.org/sbml/level3/version1/core">
          <rdf:RDF xmlns:rdf="http://www.w3.org/1999/02/22-rdf-syntax-ns#" xmlns:bqbiol="http://biomodels.net/biology-qualifiers/">
            <rdf:Description rdf:about="#R_EX_skm_e">
              <bqbiol:is>
                <rdf:Bag>
                  <rdf:li rdf:resource="http://identifiers.org/bigg.reaction/skm" />
                </rdf:Bag>
              </bqbiol:is>
            </rdf:Description>
          </rdf:RDF>
        </annotation>
        <listOfReactants>
          <speciesReference constant="true" sboTerm="SBO:0000010" species="M_skm_e" stoichiometry="1" />
        </listOfReactants>
      </reaction>
      <reaction fast="false" fbc:lowerFluxBound="cobra_0_bound" fbc:upperFluxBound="cobra_default_ub" id="R_EX_ag_e" metaid="R_EX_ag_e" name="Silver exchange" reversible="false"
      sboTerm="SBO:0000627">
        <annotation xmlns:sbml="http://www.sbml.org/sbml/level3/version1/core">
          <rdf:RDF xmlns:rdf="http://www.w3.org/1999/02/22-rdf-syntax-ns#" xmlns:bqbiol="http://biomodels.net/biology-qualifiers/">
            <rdf:Description rdf:about="#R_EX_ag_e">
              <bqbiol:is>
                <rdf:Bag>
                  <rdf:li rdf:resource="http://identifiers.org/bigg.reaction/ag" />
                </rdf:Bag>
              </bqbiol:is>
            </rdf:Description>
          </rdf:RDF>
        </annotation>
        <listOfReactants>
          <speciesReference constant="true" sboTerm="SBO:0000010" species="M_ag_e" stoichiometry="1" />
        </listOfReactants>
      </reaction>
      <reaction fast="false" fbc:lowerFluxBound="cobra_0_bound" fbc:upperFluxBound="cobra_default_ub" id="R_EX_cys__D_e" metaid="R_EX_cys__D_e" name="D-Cysteine exchange" reversible="false"
      sboTerm="SBO:0000627">
        <annotation xmlns:sbml="http://www.sbml.org/sbml/level3/version1/core">
          <rdf:RDF xmlns:rdf="http://www.w3.org/1999/02/22-rdf-syntax-ns#" xmlns:bqbiol="http://biomodels.net/biology-qualifiers/">
            <rdf:Description rdf:about="#R_EX_cys__D_e">
              <bqbiol:is>
                <rdf:Bag>
                  <rdf:li rdf:resource="http://identifiers.org/bigg.reaction/cys__D" />
                </rdf:Bag>
              </bqbiol:is>
            </rdf:Description>
          </rdf:RDF>
        </annotation>
        <listOfReactants>
          <speciesReference constant="true" sboTerm="SBO:0000010" species="M_cys__D_e" stoichiometry="1" />
        </listOfReactants>
      </reaction>
      <reaction fast="false" fbc:lowerFluxBound="cobra_0_bound" fbc:upperFluxBound="cobra_default_ub" id="R_EX_acser_e" metaid="R_EX_acser_e" name="O-Acetyl-L-serine exchange" reversible="false"
      sboTerm="SBO:0000627">
        <annotation xmlns:sbml="http://www.sbml.org/sbml/level3/version1/core">
          <rdf:RDF xmlns:rdf="http://www.w3.org/1999/02/22-rdf-syntax-ns#" xmlns:bqbiol="http://biomodels.net/biology-qualifiers/">
            <rdf:Description rdf:about="#R_EX_acser_e">
              <bqbiol:is>
                <rdf:Bag>
                  <rdf:li rdf:resource="http://identifiers.org/bigg.reaction/acser" />
                </rdf:Bag>
              </bqbiol:is>
            </rdf:Description>
          </rdf:RDF>
        </annotation>
        <listOfReactants>
          <speciesReference constant="true" sboTerm="SBO:0000010" species="M_acser_e" stoichiometry="1" />
        </listOfReactants>
      </reaction>
      <reaction fast="false" fbc:lowerFluxBound="cobra_0_bound" fbc:upperFluxBound="cobra_default_ub" id="R_EX_cu_e" metaid="R_EX_cu_e" name="Cu+ exchange" reversible="false" sboTerm="SBO:0000627">
        <annotation xmlns:sbml="http://www.sbml.org/sbml/level3/version1/core">
          <rdf:RDF xmlns:rdf="http://www.w3.org/1999/02/22-rdf-syntax-ns#" xmlns:bqbiol="http://biomodels.net/biology-qualifiers/">
            <rdf:Description rdf:about="#R_EX_cu_e">
              <bqbiol:is>
                <rdf:Bag>
                  <rdf:li rdf:resource="http://identifiers.org/bigg.reaction/cu" />
                </rdf:Bag>
              </bqbiol:is>
            </rdf:Description>
          </rdf:RDF>
        </annotation>
        <listOfReactants>
          <speciesReference constant="true" sboTerm="SBO:0000010" species="M_cu_e" stoichiometry="1" />
        </listOfReactants>
      </reaction>
      <reaction fast="false" fbc:lowerFluxBound="cobra_0_bound" fbc:upperFluxBound="cobra_default_ub" id="R_EX_arbtn_e" metaid="R_EX_arbtn_e" name="Aerobactin minus Fe3 exchange" reversible="false"
      sboTerm="SBO:0000627">
        <annotation xmlns:sbml="http://www.sbml.org/sbml/level3/version1/core">
          <rdf:RDF xmlns:rdf="http://www.w3.org/1999/02/22-rdf-syntax-ns#" xmlns:bqbiol="http://biomodels.net/biology-qualifiers/">
            <rdf:Description rdf:about="#R_EX_arbtn_e">
              <bqbiol:is>
                <rdf:Bag>
                  <rdf:li rdf:resource="http://identifiers.org/bigg.reaction/arbtn" />
                </rdf:Bag>
              </bqbiol:is>
            </rdf:Description>
          </rdf:RDF>
        </annotation>
        <listOfReactants>
          <speciesReference constant="true" sboTerm="SBO:0000010" species="M_arbtn_e" stoichiometry="1" />
        </listOfReactants>
      </reaction>
      <reaction fast="false" fbc:lowerFluxBound="cobra_0_bound" fbc:upperFluxBound="cobra_default_ub" id="R_EX_dopa_e" metaid="R_EX_dopa_e" name="Dopamine exchange" reversible="false"
      sboTerm="SBO:0000627">
        <annotation xmlns:sbml="http://www.sbml.org/sbml/level3/version1/core">
          <rdf:RDF xmlns:rdf="http://www.w3.org/1999/02/22-rdf-syntax-ns#" xmlns:bqbiol="http://biomodels.net/biology-qualifiers/">
            <rdf:Description rdf:about="#R_EX_dopa_e">
              <bqbiol:is>
                <rdf:Bag>
                  <rdf:li rdf:resource="http://identifiers.org/bigg.reaction/dopa" />
                </rdf:Bag>
              </bqbiol:is>
            </rdf:Description>
          </rdf:RDF>
        </annotation>
        <listOfReactants>
          <speciesReference constant="true" sboTerm="SBO:0000010" species="M_dopa_e" stoichiometry="1" />
        </listOfReactants>
      </reaction>
      <reaction fast="false" fbc:lowerFluxBound="cobra_0_bound" fbc:upperFluxBound="cobra_default_ub" id="R_EX_hom__L_e" metaid="R_EX_hom__L_e" name="L-Homoserine exchange" reversible="false"
      sboTerm="SBO:0000627">
        <annotation xmlns:sbml="http://www.sbml.org/sbml/level3/version1/core">
          <rdf:RDF xmlns:rdf="http://www.w3.org/1999/02/22-rdf-syntax-ns#" xmlns:bqbiol="http://biomodels.net/biology-qualifiers/">
            <rdf:Description rdf:about="#R_EX_hom__L_e">
              <bqbiol:is>
                <rdf:Bag>
                  <rdf:li rdf:resource="http://identifiers.org/bigg.reaction/hom__L" />
                </rdf:Bag>
              </bqbiol:is>
            </rdf:Description>
          </rdf:RDF>
        </annotation>
        <listOfReactants>
          <speciesReference constant="true" sboTerm="SBO:0000010" species="M_hom__L_e" stoichiometry="1" />
        </listOfReactants>
      </reaction>
      <reaction fast="false" fbc:lowerFluxBound="cobra_0_bound" fbc:upperFluxBound="cobra_default_ub" id="R_OBTFL" metaid="R_OBTFL" name="2-Oxobutanoate formate lyase" reversible="false"
      sboTerm="SBO:0000375">
        <annotation>
          <rdf:RDF xmlns:rdf="http://www.w3.org/1999/02/22-rdf-syntax-ns#" xmlns:bqbiol="http://biomodels.net/biology-qualifiers/">
            <rdf:Description rdf:about="#R_OBTFL">
              <bqbiol:is>
                <rdf:Bag>
                  <rdf:li rdf:resource="http://identifiers.org/bigg.reaction/OBTFL" />
                  <rdf:li rdf:resource="http://identifiers.org/biocyc/META:KETOBUTFORMLY-RXN" />
                  <rdf:li rdf:resource="http://identifiers.org/ec-code/2.3.1.-" />
                  <rdf:li rdf:resource="http://identifiers.org/ec-code/2.3.1.54" />
                  <rdf:li rdf:resource="http://identifiers.org/kegg.reaction/R06987" />
                  <rdf:li rdf:resource="http://identifiers.org/metanetx.reaction/MNXR102135" />
                  <rdf:li rdf:resource="http://identifiers.org/rhea/28054" />
                  <rdf:li rdf:resource="http://identifiers.org/rhea/28055" />
                  <rdf:li rdf:resource="http://identifiers.org/rhea/28056" />
                  <rdf:li rdf:resource="http://identifiers.org/rhea/28057" />
                </rdf:Bag>
              </bqbiol:is>
            </rdf:Description>
          </rdf:RDF>
        </annotation>
        <fbc:geneProductAssociation xmlns:fbc="http://www.sbml.org/sbml/level3/version1/fbc/version2">
          <fbc:or sboTerm="SBO:0000174">
            <fbc:and sboTerm="SBO:0000173">
              <fbc:geneProductRef fbc:geneProduct="G_b0902" />
              <fbc:geneProductRef fbc:geneProduct="G_b0903" />
            </fbc:and>
            <fbc:and sboTerm="SBO:0000173">
              <fbc:geneProductRef fbc:geneProduct="G_b0903" />
              <fbc:geneProductRef fbc:geneProduct="G_b0902" />
              <fbc:geneProductRef fbc:geneProduct="G_b2579" />
            </fbc:and>
            <fbc:and sboTerm="SBO:0000173">
              <fbc:geneProductRef fbc:geneProduct="G_b0902" />
              <fbc:geneProductRef fbc:geneProduct="G_b3114" />
            </fbc:and>
          </fbc:or>
        </fbc:geneProductAssociation>
        <listOfReactants>
          <speciesReference constant="true" sboTerm="SBO:0000010" species="M_2obut_c" stoichiometry="1" />
          <speciesReference constant="true" sboTerm="SBO:0000010" species="M_coa_c" stoichiometry="1" />
        </listOfReactants>
        <listOfProducts>
          <speciesReference constant="true" sboTerm="SBO:0000011" species="M_for_c" stoichiometry="1" />
          <speciesReference constant="true" sboTerm="SBO:0000011" species="M_ppcoa_c" stoichiometry="1" />
        </listOfProducts>
      </reaction>
      <reaction fast="false" fbc:lowerFluxBound="cobra_0_bound" fbc:upperFluxBound="cobra_default_ub" id="R_THRt2pp" metaid="R_THRt2pp"
      name="L-threonine efflux transport via proton antiport (periplasm)" reversible="false" sboTerm="SBO:0000375">
        <annotation>
          <rdf:RDF xmlns:rdf="http://www.w3.org/1999/02/22-rdf-syntax-ns#" xmlns:bqbiol="http://biomodels.net/biology-qualifiers/">
            <rdf:Description rdf:about="#R_THRt2pp">
              <bqbiol:is>
                <rdf:Bag>
                  <rdf:li rdf:resource="http://identifiers.org/bigg.reaction/THRt2pp" />
                  <rdf:li rdf:resource="http://identifiers.org/biocyc/META:TRANS-RXN0-0244" />
                  <rdf:li rdf:resource="http://identifiers.org/metanetx.reaction/MNXR104851" />
                  <rdf:li rdf:resource="http://identifiers.org/rhea/28995" />
                  <rdf:li rdf:resource="http://identifiers.org/rhea/28996" />
                  <rdf:li rdf:resource="http://identifiers.org/rhea/28997" />
                  <rdf:li rdf:resource="http://identifiers.org/rhea/28998" />
                </rdf:Bag>
              </bqbiol:is>
            </rdf:Description>
          </rdf:RDF>
        </annotation>
        <fbc:geneProductAssociation xmlns:fbc="http://www.sbml.org/sbml/level3/version1/fbc/version2">
          <fbc:or sboTerm="SBO:0000174">
            <fbc:geneProductRef fbc:geneProduct="G_b0813" />
            <fbc:geneProductRef fbc:geneProduct="G_b3823" />
          </fbc:or>
        </fbc:geneProductAssociation>
        <listOfReactants>
          <speciesReference constant="true" sboTerm="SBO:0000010" species="M_h_p" stoichiometry="1" />
          <speciesReference constant="true" sboTerm="SBO:0000010" species="M_thr__L_c" stoichiometry="1" />
        </listOfReactants>
        <listOfProducts>
          <speciesReference constant="true" sboTerm="SBO:0000011" species="M_h_c" stoichiometry="1" />
          <speciesReference constant="true" sboTerm="SBO:0000011" species="M_thr__L_p" stoichiometry="1" />
        </listOfProducts>
      </reaction>
      <reaction fast="false" fbc:lowerFluxBound="cobra_0_bound" fbc:upperFluxBound="cobra_default_ub" id="R_EX_LalaDgluMdapDala_e" metaid="R_EX_LalaDgluMdapDala_e"
      name="L-alanine-D-glutamate-meso-2,6-diaminoheptanedioate-D-alanine exchange" reversible="false" sboTerm="SBO:0000627">
        <annotation xmlns:sbml="http://www.sbml.org/sbml/level3/version1/core">
          <rdf:RDF xmlns:rdf="http://www.w3.org/1999/02/22-rdf-syntax-ns#" xmlns:bqbiol="http://biomodels.net/biology-qualifiers/">
            <rdf:Description rdf:about="#R_EX_LalaDgluMdapDala_e">
              <bqbiol:is>
                <rdf:Bag>
                  <rdf:li rdf:resource="http://identifiers.org/bigg.reaction/LalaDgluMdapDala" />
                </rdf:Bag>
              </bqbiol:is>
            </rdf:Description>
          </rdf:RDF>
        </annotation>
        <listOfReactants>
          <speciesReference constant="true" sboTerm="SBO:0000010" species="M_LalaDgluMdapDala_e" stoichiometry="1" />
        </listOfReactants>
      </reaction>
      <reaction fast="false" fbc:lowerFluxBound="cobra_0_bound" fbc:upperFluxBound="cobra_default_ub" id="R_EX_LalaDgluMdap_e" metaid="R_EX_LalaDgluMdap_e"
      name="L-alanine-D-glutamate-meso-2,6-diaminoheptanedioate exchange" reversible="false" sboTerm="SBO:0000627">
        <annotation xmlns:sbml="http://www.sbml.org/sbml/level3/version1/core">
          <rdf:RDF xmlns:rdf="http://www.w3.org/1999/02/22-rdf-syntax-ns#" xmlns:bqbiol="http://biomodels.net/biology-qualifiers/">
            <rdf:Description rdf:about="#R_EX_LalaDgluMdap_e">
              <bqbiol:is>
                <rdf:Bag>
                  <rdf:li rdf:resource="http://identifiers.org/bigg.reaction/LalaDgluMdap" />
                </rdf:Bag>
              </bqbiol:is>
            </rdf:Description>
          </rdf:RDF>
        </annotation>
        <listOfReactants>
          <speciesReference constant="true" sboTerm="SBO:0000010" species="M_LalaDgluMdap_e" stoichiometry="1" />
        </listOfReactants>
      </reaction>
      <reaction fast="false" fbc:lowerFluxBound="cobra_0_bound" fbc:upperFluxBound="cobra_default_ub" id="R_EX_anhgm_e" metaid="R_EX_anhgm_e"
      name="N-Acetyl-D-glucosamine(anhydrous)N-Acetylmuramic acid exchange" reversible="false" sboTerm="SBO:0000627">
        <annotation xmlns:sbml="http://www.sbml.org/sbml/level3/version1/core">
          <rdf:RDF xmlns:rdf="http://www.w3.org/1999/02/22-rdf-syntax-ns#" xmlns:bqbiol="http://biomodels.net/biology-qualifiers/">
            <rdf:Description rdf:about="#R_EX_anhgm_e">
              <bqbiol:is>
                <rdf:Bag>
                  <rdf:li rdf:resource="http://identifiers.org/bigg.reaction/anhgm" />
                </rdf:Bag>
              </bqbiol:is>
            </rdf:Description>
          </rdf:RDF>
        </annotation>
        <listOfReactants>
          <speciesReference constant="true" sboTerm="SBO:0000010" species="M_anhgm_e" stoichiometry="1" />
        </listOfReactants>
      </reaction>
      <reaction fast="false" fbc:lowerFluxBound="cobra_0_bound" fbc:upperFluxBound="cobra_default_ub" id="R_EX_fald_e" metaid="R_EX_fald_e" name="Formaldehyde exchange" reversible="false"
      sboTerm="SBO:0000627">
        <annotation xmlns:sbml="http://www.sbml.org/sbml/level3/version1/core">
          <rdf:RDF xmlns:rdf="http://www.w3.org/1999/02/22-rdf-syntax-ns#" xmlns:bqbiol="http://biomodels.net/biology-qualifiers/">
            <rdf:Description rdf:about="#R_EX_fald_e">
              <bqbiol:is>
                <rdf:Bag>
                  <rdf:li rdf:resource="http://identifiers.org/bigg.reaction/fald" />
                </rdf:Bag>
              </bqbiol:is>
            </rdf:Description>
          </rdf:RDF>
        </annotation>
        <listOfReactants>
          <speciesReference constant="true" sboTerm="SBO:0000010" species="M_fald_e" stoichiometry="1" />
        </listOfReactants>
      </reaction>
      <reaction fast="false" fbc:lowerFluxBound="cobra_0_bound" fbc:upperFluxBound="cobra_default_ub" id="R_G6PP" metaid="R_G6PP" name="Glucose-6-phosphate phosphatase" reversible="false"
      sboTerm="SBO:0000375">
        <annotation>
          <rdf:RDF xmlns:rdf="http://www.w3.org/1999/02/22-rdf-syntax-ns#" xmlns:bqbiol="http://biomodels.net/biology-qualifiers/">
            <rdf:Description rdf:about="#R_G6PP">
              <bqbiol:is>
                <rdf:Bag>
                  <rdf:li rdf:resource="http://identifiers.org/bigg.reaction/G6PP" />
                  <rdf:li rdf:resource="http://identifiers.org/biocyc/META:RXN66-526" />
                  <rdf:li rdf:resource="http://identifiers.org/ec-code/3.1.3.58" />
                  <rdf:li rdf:resource="http://identifiers.org/ec-code/3.1.3.9" />
                  <rdf:li rdf:resource="http://identifiers.org/kegg.reaction/R00303" />
                  <rdf:li rdf:resource="http://identifiers.org/metanetx.reaction/MNXR99912" />
                  <rdf:li rdf:resource="http://identifiers.org/rhea/16689" />
                  <rdf:li rdf:resource="http://identifiers.org/rhea/16690" />
                  <rdf:li rdf:resource="http://identifiers.org/rhea/16691" />
                  <rdf:li rdf:resource="http://identifiers.org/rhea/16692" />
                </rdf:Bag>
              </bqbiol:is>
            </rdf:Description>
          </rdf:RDF>
        </annotation>
        <fbc:geneProductAssociation xmlns:fbc="http://www.sbml.org/sbml/level3/version1/fbc/version2">
          <fbc:or sboTerm="SBO:0000174">
            <fbc:geneProductRef fbc:geneProduct="G_b3826" />
            <fbc:geneProductRef fbc:geneProduct="G_b0822" />
            <fbc:geneProductRef fbc:geneProduct="G_b2293" />
          </fbc:or>
        </fbc:geneProductAssociation>
        <listOfReactants>
          <speciesReference constant="true" sboTerm="SBO:0000010" species="M_g6p_c" stoichiometry="1" />
          <speciesReference constant="true" sboTerm="SBO:0000010" species="M_h2o_c" stoichiometry="1" />
        </listOfReactants>
        <listOfProducts>
          <speciesReference constant="true" sboTerm="SBO:0000011" species="M_glc__D_c" stoichiometry="1" />
          <speciesReference constant="true" sboTerm="SBO:0000011" species="M_pi_c" stoichiometry="1" />
        </listOfProducts>
      </reaction>
      <reaction fast="false" fbc:lowerFluxBound="cobra_0_bound" fbc:upperFluxBound="cobra_default_ub" id="R_MMCD" metaid="R_MMCD" name="Methylmalonyl-CoA decarboxylase" reversible="false"
      sboTerm="SBO:0000375">
        <annotation>
          <rdf:RDF xmlns:rdf="http://www.w3.org/1999/02/22-rdf-syntax-ns#" xmlns:bqbiol="http://biomodels.net/biology-qualifiers/">
            <rdf:Description rdf:about="#R_MMCD">
              <bqbiol:is>
                <rdf:Bag>
                  <rdf:li rdf:resource="http://identifiers.org/bigg.reaction/MMCD" />
                  <rdf:li rdf:resource="http://identifiers.org/biocyc/META:METHYLMALONYL-COA-DECARBOXYLASE-RXN" />
                  <rdf:li rdf:resource="http://identifiers.org/ec-code/4.1.1.41" />
                  <rdf:li rdf:resource="http://identifiers.org/ec-code/4.1.1.9" />
                  <rdf:li rdf:resource="http://identifiers.org/kegg.reaction/R00923" />
                  <rdf:li rdf:resource="http://identifiers.org/metanetx.reaction/MNXR101656" />
                  <rdf:li rdf:resource="http://identifiers.org/rhea/21396" />
                  <rdf:li rdf:resource="http://identifiers.org/rhea/21397" />
                  <rdf:li rdf:resource="http://identifiers.org/rhea/21398" />
                  <rdf:li rdf:resource="http://identifiers.org/rhea/21399" />
                </rdf:Bag>
              </bqbiol:is>
            </rdf:Description>
          </rdf:RDF>
        </annotation>
        <fbc:geneProductAssociation xmlns:fbc="http://www.sbml.org/sbml/level3/version1/fbc/version2">
          <fbc:geneProductRef fbc:geneProduct="G_b2919" />
        </fbc:geneProductAssociation>
        <listOfReactants>
          <speciesReference constant="true" sboTerm="SBO:0000010" species="M_h_c" stoichiometry="1" />
          <speciesReference constant="true" sboTerm="SBO:0000010" species="M_mmcoa__S_c" stoichiometry="1" />
        </listOfReactants>
        <listOfProducts>
          <speciesReference constant="true" sboTerm="SBO:0000011" species="M_co2_c" stoichiometry="1" />
          <speciesReference constant="true" sboTerm="SBO:0000011" species="M_ppcoa_c" stoichiometry="1" />
        </listOfProducts>
      </reaction>
      <reaction fast="false" fbc:lowerFluxBound="cobra_0_bound" fbc:upperFluxBound="cobra_default_ub" id="R_GLNS" metaid="R_GLNS" name="Glutamine synthetase" reversible="false" sboTerm="SBO:0000375">
        <annotation>
          <rdf:RDF xmlns:rdf="http://www.w3.org/1999/02/22-rdf-syntax-ns#" xmlns:bqbiol="http://biomodels.net/biology-qualifiers/">
            <rdf:Description rdf:about="#R_GLNS">
              <bqbiol:is>
                <rdf:Bag>
                  <rdf:li rdf:resource="http://identifiers.org/bigg.reaction/GLNS" />
                  <rdf:li rdf:resource="http://identifiers.org/biocyc/META:GLUTAMINESYN-RXN" />
                  <rdf:li rdf:resource="http://identifiers.org/ec-code/6.3.1.2" />
                  <rdf:li rdf:resource="http://identifiers.org/kegg.reaction/R00253" />
                  <rdf:li rdf:resource="http://identifiers.org/metanetx.reaction/MNXR100024" />
                  <rdf:li rdf:resource="http://identifiers.org/rhea/16169" />
                  <rdf:li rdf:resource="http://identifiers.org/rhea/16170" />
                  <rdf:li rdf:resource="http://identifiers.org/rhea/16171" />
                  <rdf:li rdf:resource="http://identifiers.org/rhea/16172" />
                </rdf:Bag>
              </bqbiol:is>
            </rdf:Description>
          </rdf:RDF>
        </annotation>
        <fbc:geneProductAssociation xmlns:fbc="http://www.sbml.org/sbml/level3/version1/fbc/version2">
          <fbc:geneProductRef fbc:geneProduct="G_b3870" />
        </fbc:geneProductAssociation>
        <listOfReactants>
          <speciesReference constant="true" sboTerm="SBO:0000010" species="M_atp_c" stoichiometry="1" />
          <speciesReference constant="true" sboTerm="SBO:0000010" species="M_glu__L_c" stoichiometry="1" />
          <speciesReference constant="true" sboTerm="SBO:0000010" species="M_nh4_c" stoichiometry="1" />
        </listOfReactants>
        <listOfProducts>
          <speciesReference constant="true" sboTerm="SBO:0000011" species="M_adp_c" stoichiometry="1" />
          <speciesReference constant="true" sboTerm="SBO:0000011" species="M_gln__L_c" stoichiometry="1" />
          <speciesReference constant="true" sboTerm="SBO:0000011" species="M_h_c" stoichiometry="1" />
          <speciesReference constant="true" sboTerm="SBO:0000011" species="M_pi_c" stoichiometry="1" />
        </listOfProducts>
      </reaction>
      <reaction fast="false" fbc:lowerFluxBound="cobra_default_lb" fbc:upperFluxBound="cobra_default_ub" id="R_TYMtex" metaid="R_TYMtex"
      name="Tyramine transport via diffusion (extracellular to periplasm)" reversible="true" sboTerm="SBO:0000375">
        <annotation>
          <rdf:RDF xmlns:rdf="http://www.w3.org/1999/02/22-rdf-syntax-ns#" xmlns:bqbiol="http://biomodels.net/biology-qualifiers/">
            <rdf:Description rdf:about="#R_TYMtex">
              <bqbiol:is>
                <rdf:Bag>
                  <rdf:li rdf:resource="http://identifiers.org/bigg.reaction/TYMtex" />
                  <rdf:li rdf:resource="http://identifiers.org/metanetx.reaction/MNXR104985" />
                </rdf:Bag>
              </bqbiol:is>
            </rdf:Description>
          </rdf:RDF>
        </annotation>
        <fbc:geneProductAssociation xmlns:fbc="http://www.sbml.org/sbml/level3/version1/fbc/version2">
          <fbc:or sboTerm="SBO:0000174">
            <fbc:geneProductRef fbc:geneProduct="G_b1377" />
            <fbc:geneProductRef fbc:geneProduct="G_b0241" />
            <fbc:geneProductRef fbc:geneProduct="G_b0929" />
            <fbc:geneProductRef fbc:geneProduct="G_b2215" />
          </fbc:or>
        </fbc:geneProductAssociation>
        <listOfReactants>
          <speciesReference constant="true" sboTerm="SBO:0000010" species="M_tym_e" stoichiometry="1" />
        </listOfReactants>
        <listOfProducts>
          <speciesReference constant="true" sboTerm="SBO:0000011" species="M_tym_p" stoichiometry="1" />
        </listOfProducts>
      </reaction>
      <reaction fast="false" fbc:lowerFluxBound="cobra_0_bound" fbc:upperFluxBound="cobra_default_ub" id="R_GTHS" metaid="R_GTHS" name="Glutathione synthetase" reversible="false"
      sboTerm="SBO:0000375">
        <annotation>
          <rdf:RDF xmlns:rdf="http://www.w3.org/1999/02/22-rdf-syntax-ns#" xmlns:bqbiol="http://biomodels.net/biology-qualifiers/">
            <rdf:Description rdf:about="#R_GTHS">
              <bqbiol:is>
                <rdf:Bag>
                  <rdf:li rdf:resource="http://identifiers.org/bigg.reaction/GTHS" />
                  <rdf:li rdf:resource="http://identifiers.org/biocyc/META:GLUTATHIONE-SYN-RXN" />
                  <rdf:li rdf:resource="http://identifiers.org/ec-code/6.3.2.3" />
                  <rdf:li rdf:resource="http://identifiers.org/kegg.reaction/R00497" />
                  <rdf:li rdf:resource="http://identifiers.org/metanetx.reaction/MNXR100450" />
                  <rdf:li rdf:resource="http://identifiers.org/rhea/13557" />
                  <rdf:li rdf:resource="http://identifiers.org/rhea/13558" />
                  <rdf:li rdf:resource="http://identifiers.org/rhea/13559" />
                  <rdf:li rdf:resource="http://identifiers.org/rhea/13560" />
                </rdf:Bag>
              </bqbiol:is>
            </rdf:Description>
          </rdf:RDF>
        </annotation>
        <fbc:geneProductAssociation xmlns:fbc="http://www.sbml.org/sbml/level3/version1/fbc/version2">
          <fbc:geneProductRef fbc:geneProduct="G_b2947" />
        </fbc:geneProductAssociation>
        <listOfReactants>
          <speciesReference constant="true" sboTerm="SBO:0000010" species="M_atp_c" stoichiometry="1" />
          <speciesReference constant="true" sboTerm="SBO:0000010" species="M_glucys_c" stoichiometry="1" />
          <speciesReference constant="true" sboTerm="SBO:0000010" species="M_gly_c" stoichiometry="1" />
        </listOfReactants>
        <listOfProducts>
          <speciesReference constant="true" sboTerm="SBO:0000011" species="M_adp_c" stoichiometry="1" />
          <speciesReference constant="true" sboTerm="SBO:0000011" species="M_gthrd_c" stoichiometry="1" />
          <speciesReference constant="true" sboTerm="SBO:0000011" species="M_h_c" stoichiometry="1" />
          <speciesReference constant="true" sboTerm="SBO:0000011" species="M_pi_c" stoichiometry="1" />
        </listOfProducts>
      </reaction>
      <reaction fast="false" fbc:lowerFluxBound="cobra_0_bound" fbc:upperFluxBound="cobra_default_ub" id="R_EX_g3pe_e" metaid="R_EX_g3pe_e" name="Sn-Glycero-3-phosphoethanolamine exchange"
      reversible="false" sboTerm="SBO:0000627">
        <annotation xmlns:sbml="http://www.sbml.org/sbml/level3/version1/core">
          <rdf:RDF xmlns:rdf="http://www.w3.org/1999/02/22-rdf-syntax-ns#" xmlns:bqbiol="http://biomodels.net/biology-qualifiers/">
            <rdf:Description rdf:about="#R_EX_g3pe_e">
              <bqbiol:is>
                <rdf:Bag>
                  <rdf:li rdf:resource="http://identifiers.org/bigg.reaction/g3pe" />
                </rdf:Bag>
              </bqbiol:is>
            </rdf:Description>
          </rdf:RDF>
        </annotation>
        <listOfReactants>
          <speciesReference constant="true" sboTerm="SBO:0000010" species="M_g3pe_e" stoichiometry="1" />
        </listOfReactants>
      </reaction>
      <reaction fast="false" fbc:lowerFluxBound="cobra_0_bound" fbc:upperFluxBound="cobra_default_ub" id="R_EX_pacald_e" metaid="R_EX_pacald_e" name="Phenylacetaldehyde exchange" reversible="false"
      sboTerm="SBO:0000627">
        <annotation xmlns:sbml="http://www.sbml.org/sbml/level3/version1/core">
          <rdf:RDF xmlns:rdf="http://www.w3.org/1999/02/22-rdf-syntax-ns#" xmlns:bqbiol="http://biomodels.net/biology-qualifiers/">
            <rdf:Description rdf:about="#R_EX_pacald_e">
              <bqbiol:is>
                <rdf:Bag>
                  <rdf:li rdf:resource="http://identifiers.org/bigg.reaction/pacald" />
                </rdf:Bag>
              </bqbiol:is>
            </rdf:Description>
          </rdf:RDF>
        </annotation>
        <listOfReactants>
          <speciesReference constant="true" sboTerm="SBO:0000010" species="M_pacald_e" stoichiometry="1" />
        </listOfReactants>
      </reaction>
      <reaction fast="false" fbc:lowerFluxBound="cobra_default_lb" fbc:upperFluxBound="cobra_default_ub" id="R_CMPtex" metaid="R_CMPtex"
      name="CMP transport via diffusion (extracellular to periplasm)" reversible="true" sboTerm="SBO:0000375">
        <annotation>
          <rdf:RDF xmlns:rdf="http://www.w3.org/1999/02/22-rdf-syntax-ns#" xmlns:bqbiol="http://biomodels.net/biology-qualifiers/">
            <rdf:Description rdf:about="#R_CMPtex">
              <bqbiol:is>
                <rdf:Bag>
                  <rdf:li rdf:resource="http://identifiers.org/bigg.reaction/CMPtex" />
                  <rdf:li rdf:resource="http://identifiers.org/metanetx.reaction/MNXR96806" />
                </rdf:Bag>
              </bqbiol:is>
            </rdf:Description>
          </rdf:RDF>
        </annotation>
        <fbc:geneProductAssociation xmlns:fbc="http://www.sbml.org/sbml/level3/version1/fbc/version2">
          <fbc:or sboTerm="SBO:0000174">
            <fbc:geneProductRef fbc:geneProduct="G_b1377" />
            <fbc:geneProductRef fbc:geneProduct="G_b0241" />
            <fbc:geneProductRef fbc:geneProduct="G_b0929" />
            <fbc:geneProductRef fbc:geneProduct="G_b2215" />
          </fbc:or>
        </fbc:geneProductAssociation>
        <listOfReactants>
          <speciesReference constant="true" sboTerm="SBO:0000010" species="M_cmp_e" stoichiometry="1" />
        </listOfReactants>
        <listOfProducts>
          <speciesReference constant="true" sboTerm="SBO:0000011" species="M_cmp_p" stoichiometry="1" />
        </listOfProducts>
      </reaction>
      <reaction fast="false" fbc:lowerFluxBound="cobra_default_lb" fbc:upperFluxBound="cobra_default_ub" id="R_DUMPtex" metaid="R_DUMPtex"
      name="DUMP transport via diffusion (extracellular to periplasm)" reversible="true" sboTerm="SBO:0000375">
        <annotation>
          <rdf:RDF xmlns:rdf="http://www.w3.org/1999/02/22-rdf-syntax-ns#" xmlns:bqbiol="http://biomodels.net/biology-qualifiers/">
            <rdf:Description rdf:about="#R_DUMPtex">
              <bqbiol:is>
                <rdf:Bag>
                  <rdf:li rdf:resource="http://identifiers.org/bigg.reaction/DUMPtex" />
                  <rdf:li rdf:resource="http://identifiers.org/metanetx.reaction/MNXR97813" />
                </rdf:Bag>
              </bqbiol:is>
            </rdf:Description>
          </rdf:RDF>
        </annotation>
        <fbc:geneProductAssociation xmlns:fbc="http://www.sbml.org/sbml/level3/version1/fbc/version2">
          <fbc:or sboTerm="SBO:0000174">
            <fbc:geneProductRef fbc:geneProduct="G_b1377" />
            <fbc:geneProductRef fbc:geneProduct="G_b0241" />
            <fbc:geneProductRef fbc:geneProduct="G_b0929" />
            <fbc:geneProductRef fbc:geneProduct="G_b2215" />
          </fbc:or>
        </fbc:geneProductAssociation>
        <listOfReactants>
          <speciesReference constant="true" sboTerm="SBO:0000010" species="M_dump_e" stoichiometry="1" />
        </listOfReactants>
        <listOfProducts>
          <speciesReference constant="true" sboTerm="SBO:0000011" species="M_dump_p" stoichiometry="1" />
        </listOfProducts>
      </reaction>
      <reaction fast="false" fbc:lowerFluxBound="cobra_default_lb" fbc:upperFluxBound="cobra_default_ub" id="R_XMPtex" metaid="R_XMPtex"
      name="XMP transport via diffusion (extracellular to periplasm)" reversible="true" sboTerm="SBO:0000375">
        <annotation>
          <rdf:RDF xmlns:rdf="http://www.w3.org/1999/02/22-rdf-syntax-ns#" xmlns:bqbiol="http://biomodels.net/biology-qualifiers/">
            <rdf:Description rdf:about="#R_XMPtex">
              <bqbiol:is>
                <rdf:Bag>
                  <rdf:li rdf:resource="http://identifiers.org/bigg.reaction/XMPtex" />
                  <rdf:li rdf:resource="http://identifiers.org/metanetx.reaction/MNXR105231" />
                </rdf:Bag>
              </bqbiol:is>
            </rdf:Description>
          </rdf:RDF>
        </annotation>
        <fbc:geneProductAssociation xmlns:fbc="http://www.sbml.org/sbml/level3/version1/fbc/version2">
          <fbc:or sboTerm="SBO:0000174">
            <fbc:geneProductRef fbc:geneProduct="G_b1377" />
            <fbc:geneProductRef fbc:geneProduct="G_b0241" />
            <fbc:geneProductRef fbc:geneProduct="G_b0929" />
            <fbc:geneProductRef fbc:geneProduct="G_b2215" />
          </fbc:or>
        </fbc:geneProductAssociation>
        <listOfReactants>
          <speciesReference constant="true" sboTerm="SBO:0000010" species="M_xmp_e" stoichiometry="1" />
        </listOfReactants>
        <listOfProducts>
          <speciesReference constant="true" sboTerm="SBO:0000011" species="M_xmp_p" stoichiometry="1" />
        </listOfProducts>
      </reaction>
      <reaction fast="false" fbc:lowerFluxBound="cobra_default_lb" fbc:upperFluxBound="cobra_default_ub" id="R_3PEPTtex" metaid="R_3PEPTtex"
      name="LalaDgluMdap (tripeptide) transport via diffusion (extracellular to periplasm)" reversible="true" sboTerm="SBO:0000375">
        <annotation>
          <rdf:RDF xmlns:rdf="http://www.w3.org/1999/02/22-rdf-syntax-ns#" xmlns:bqbiol="http://biomodels.net/biology-qualifiers/">
            <rdf:Description rdf:about="#R_3PEPTtex">
              <bqbiol:is>
                <rdf:Bag>
                  <rdf:li rdf:resource="http://identifiers.org/bigg.reaction/3PEPTtex" />
                  <rdf:li rdf:resource="http://identifiers.org/metanetx.reaction/MNXR94971" />
                </rdf:Bag>
              </bqbiol:is>
            </rdf:Description>
          </rdf:RDF>
        </annotation>
        <fbc:geneProductAssociation xmlns:fbc="http://www.sbml.org/sbml/level3/version1/fbc/version2">
          <fbc:or sboTerm="SBO:0000174">
            <fbc:geneProductRef fbc:geneProduct="G_b1377" />
            <fbc:geneProductRef fbc:geneProduct="G_b0241" />
            <fbc:geneProductRef fbc:geneProduct="G_b0929" />
            <fbc:geneProductRef fbc:geneProduct="G_b2215" />
          </fbc:or>
        </fbc:geneProductAssociation>
        <listOfReactants>
          <speciesReference constant="true" sboTerm="SBO:0000010" species="M_LalaDgluMdap_e" stoichiometry="1" />
        </listOfReactants>
        <listOfProducts>
          <speciesReference constant="true" sboTerm="SBO:0000011" species="M_LalaDgluMdap_p" stoichiometry="1" />
        </listOfProducts>
      </reaction>
      <reaction fast="false" fbc:lowerFluxBound="cobra_default_lb" fbc:upperFluxBound="cobra_default_ub" id="R_ANHGMtex" metaid="R_ANHGMtex"
      name="GlcNAc-anhMurNAc transport via diffusion (extracellular to periplasm)" reversible="true" sboTerm="SBO:0000375">
        <annotation>
          <rdf:RDF xmlns:rdf="http://www.w3.org/1999/02/22-rdf-syntax-ns#" xmlns:bqbiol="http://biomodels.net/biology-qualifiers/">
            <rdf:Description rdf:about="#R_ANHGMtex">
              <bqbiol:is>
                <rdf:Bag>
                  <rdf:li rdf:resource="http://identifiers.org/bigg.reaction/ANHGMtex" />
                  <rdf:li rdf:resource="http://identifiers.org/metanetx.reaction/MNXR95839" />
                </rdf:Bag>
              </bqbiol:is>
            </rdf:Description>
          </rdf:RDF>
        </annotation>
        <fbc:geneProductAssociation xmlns:fbc="http://www.sbml.org/sbml/level3/version1/fbc/version2">
          <fbc:or sboTerm="SBO:0000174">
            <fbc:geneProductRef fbc:geneProduct="G_b1377" />
            <fbc:geneProductRef fbc:geneProduct="G_b0241" />
            <fbc:geneProductRef fbc:geneProduct="G_b0929" />
            <fbc:geneProductRef fbc:geneProduct="G_b2215" />
          </fbc:or>
        </fbc:geneProductAssociation>
        <listOfReactants>
          <speciesReference constant="true" sboTerm="SBO:0000010" species="M_anhgm_e" stoichiometry="1" />
        </listOfReactants>
        <listOfProducts>
          <speciesReference constant="true" sboTerm="SBO:0000011" species="M_anhgm_p" stoichiometry="1" />
        </listOfProducts>
      </reaction>
      <reaction fast="false" fbc:lowerFluxBound="cobra_default_lb" fbc:upperFluxBound="cobra_default_ub" id="R_UDPKAAT" metaid="R_UDPKAAT"
      name="UDP-4''-ketopentose:UDP-4-amino-4-deoxy-L-arabinose aminotransferase" reversible="true" sboTerm="SBO:0000375">
        <annotation>
          <rdf:RDF xmlns:rdf="http://www.w3.org/1999/02/22-rdf-syntax-ns#" xmlns:bqbiol="http://biomodels.net/biology-qualifiers/">
            <rdf:Description rdf:about="#R_UDPKAAT">
              <bqbiol:is>
                <rdf:Bag>
                  <rdf:li rdf:resource="http://identifiers.org/bigg.reaction/UDPKAAT" />
                  <rdf:li rdf:resource="http://identifiers.org/biocyc/META:RXN0-1863" />
                  <rdf:li rdf:resource="http://identifiers.org/ec-code/2.6.1.87" />
                  <rdf:li rdf:resource="http://identifiers.org/kegg.reaction/R07659" />
                  <rdf:li rdf:resource="http://identifiers.org/metanetx.reaction/MNXR105074" />
                  <rdf:li rdf:resource="http://identifiers.org/rhea/24710" />
                  <rdf:li rdf:resource="http://identifiers.org/rhea/24711" />
                  <rdf:li rdf:resource="http://identifiers.org/rhea/24712" />
                  <rdf:li rdf:resource="http://identifiers.org/rhea/24713" />
                </rdf:Bag>
              </bqbiol:is>
            </rdf:Description>
          </rdf:RDF>
        </annotation>
        <fbc:geneProductAssociation xmlns:fbc="http://www.sbml.org/sbml/level3/version1/fbc/version2">
          <fbc:geneProductRef fbc:geneProduct="G_b2253" />
        </fbc:geneProductAssociation>
        <listOfReactants>
          <speciesReference constant="true" sboTerm="SBO:0000010" species="M_glu__L_c" stoichiometry="1" />
          <speciesReference constant="true" sboTerm="SBO:0000010" species="M_udpLa4o_c" stoichiometry="1" />
        </listOfReactants>
        <listOfProducts>
          <speciesReference constant="true" sboTerm="SBO:0000011" species="M_akg_c" stoichiometry="1" />
          <speciesReference constant="true" sboTerm="SBO:0000011" species="M_udpLa4n_c" stoichiometry="1" />
        </listOfProducts>
      </reaction>
      <reaction fast="false" fbc:lowerFluxBound="cobra_0_bound" fbc:upperFluxBound="cobra_default_ub" id="R_ULA4NFT" metaid="R_ULA4NFT" name="UDP-L-Ara4N formyltransferase" reversible="false"
      sboTerm="SBO:0000375">
        <annotation>
          <rdf:RDF xmlns:rdf="http://www.w3.org/1999/02/22-rdf-syntax-ns#" xmlns:bqbiol="http://biomodels.net/biology-qualifiers/">
            <rdf:Description rdf:about="#R_ULA4NFT">
              <bqbiol:is>
                <rdf:Bag>
                  <rdf:li rdf:resource="http://identifiers.org/bigg.reaction/ULA4NFT" />
                  <rdf:li rdf:resource="http://identifiers.org/ec-code/2.1.2.13" />
                  <rdf:li rdf:resource="http://identifiers.org/kegg.reaction/R07660" />
                  <rdf:li rdf:resource="http://identifiers.org/metanetx.reaction/MNXR105113" />
                  <rdf:li rdf:resource="http://identifiers.org/rhea/24706" />
                  <rdf:li rdf:resource="http://identifiers.org/rhea/24707" />
                  <rdf:li rdf:resource="http://identifiers.org/rhea/24708" />
                  <rdf:li rdf:resource="http://identifiers.org/rhea/24709" />
                </rdf:Bag>
              </bqbiol:is>
            </rdf:Description>
          </rdf:RDF>
        </annotation>
        <fbc:geneProductAssociation xmlns:fbc="http://www.sbml.org/sbml/level3/version1/fbc/version2">
          <fbc:geneProductRef fbc:geneProduct="G_b2255" />
        </fbc:geneProductAssociation>
        <listOfReactants>
          <speciesReference constant="true" sboTerm="SBO:0000010" species="M_10fthf_c" stoichiometry="1" />
          <speciesReference constant="true" sboTerm="SBO:0000010" species="M_udpLa4n_c" stoichiometry="1" />
        </listOfReactants>
        <listOfProducts>
          <speciesReference constant="true" sboTerm="SBO:0000011" species="M_h_c" stoichiometry="1" />
          <speciesReference constant="true" sboTerm="SBO:0000011" species="M_thf_c" stoichiometry="1" />
          <speciesReference constant="true" sboTerm="SBO:0000011" species="M_udpLa4fn_c" stoichiometry="1" />
        </listOfProducts>
      </reaction>
      <reaction fast="false" fbc:lowerFluxBound="cobra_0_bound" fbc:upperFluxBound="cobra_default_ub" id="R_UPLA4FNT" metaid="R_UPLA4FNT" name="Undecaprenyl phosphate-L-Ara4FN transferase"
      reversible="false" sboTerm="SBO:0000375">
        <annotation>
          <rdf:RDF xmlns:rdf="http://www.w3.org/1999/02/22-rdf-syntax-ns#" xmlns:bqbiol="http://biomodels.net/biology-qualifiers/">
            <rdf:Description rdf:about="#R_UPLA4FNT">
              <bqbiol:is>
                <rdf:Bag>
                  <rdf:li rdf:resource="http://identifiers.org/bigg.reaction/UPLA4FNT" />
                  <rdf:li rdf:resource="http://identifiers.org/metanetx.reaction/MNXR105133" />
                </rdf:Bag>
              </bqbiol:is>
            </rdf:Description>
          </rdf:RDF>
        </annotation>
        <fbc:geneProductAssociation xmlns:fbc="http://www.sbml.org/sbml/level3/version1/fbc/version2">
          <fbc:geneProductRef fbc:geneProduct="G_b2254" />
        </fbc:geneProductAssociation>
        <listOfReactants>
          <speciesReference constant="true" sboTerm="SBO:0000010" species="M_udcpp_c" stoichiometry="1" />
          <speciesReference constant="true" sboTerm="SBO:0000010" species="M_udpLa4fn_c" stoichiometry="1" />
        </listOfReactants>
        <listOfProducts>
          <speciesReference constant="true" sboTerm="SBO:0000011" species="M_uLa4fn_c" stoichiometry="1" />
          <speciesReference constant="true" sboTerm="SBO:0000011" species="M_udp_c" stoichiometry="1" />
        </listOfProducts>
      </reaction>
      <reaction fast="false" fbc:lowerFluxBound="cobra_0_bound" fbc:upperFluxBound="cobra_default_ub" id="R_UPLA4FNF" metaid="R_UPLA4FNF" name="Undecaprenyl phosphate-L-Ara4FN formylase"
      reversible="false" sboTerm="SBO:0000375">
        <annotation>
          <rdf:RDF xmlns:rdf="http://www.w3.org/1999/02/22-rdf-syntax-ns#" xmlns:bqbiol="http://biomodels.net/biology-qualifiers/">
            <rdf:Description rdf:about="#R_UPLA4FNF">
              <bqbiol:is>
                <rdf:Bag>
                  <rdf:li rdf:resource="http://identifiers.org/bigg.reaction/UPLA4FNF" />
                  <rdf:li rdf:resource="http://identifiers.org/metanetx.reaction/MNXR105132" />
                </rdf:Bag>
              </bqbiol:is>
            </rdf:Description>
          </rdf:RDF>
        </annotation>
        <fbc:geneProductAssociation xmlns:fbc="http://www.sbml.org/sbml/level3/version1/fbc/version2">
          <fbc:geneProductRef fbc:geneProduct="G_b2256" />
        </fbc:geneProductAssociation>
        <listOfReactants>
          <speciesReference constant="true" sboTerm="SBO:0000010" species="M_h2o_c" stoichiometry="1" />
          <speciesReference constant="true" sboTerm="SBO:0000010" species="M_uLa4fn_c" stoichiometry="1" />
        </listOfReactants>
        <listOfProducts>
          <speciesReference constant="true" sboTerm="SBO:0000011" species="M_for_c" stoichiometry="1" />
          <speciesReference constant="true" sboTerm="SBO:0000011" species="M_uLa4n_c" stoichiometry="1" />
        </listOfProducts>
      </reaction>
      <reaction fast="false" fbc:lowerFluxBound="cobra_0_bound" fbc:upperFluxBound="cobra_default_ub" id="R_ULA4Ntppi" metaid="R_ULA4Ntppi" name="Transport (cytoplasm to periplasm)"
      reversible="false" sboTerm="SBO:0000375">
        <annotation>
          <rdf:RDF xmlns:rdf="http://www.w3.org/1999/02/22-rdf-syntax-ns#" xmlns:bqbiol="http://biomodels.net/biology-qualifiers/">
            <rdf:Description rdf:about="#R_ULA4Ntppi">
              <bqbiol:is>
                <rdf:Bag>
                  <rdf:li rdf:resource="http://identifiers.org/bigg.reaction/ULA4Ntppi" />
                  <rdf:li rdf:resource="http://identifiers.org/metanetx.reaction/MNXR105114" />
                </rdf:Bag>
              </bqbiol:is>
            </rdf:Description>
          </rdf:RDF>
        </annotation>
        <fbc:geneProductAssociation xmlns:fbc="http://www.sbml.org/sbml/level3/version1/fbc/version2">
          <fbc:and sboTerm="SBO:0000173">
            <fbc:geneProductRef fbc:geneProduct="G_b2258" />
            <fbc:geneProductRef fbc:geneProduct="G_b4544" />
          </fbc:and>
        </fbc:geneProductAssociation>
        <listOfReactants>
          <speciesReference constant="true" sboTerm="SBO:0000010" species="M_uLa4n_c" stoichiometry="1" />
        </listOfReactants>
        <listOfProducts>
          <speciesReference constant="true" sboTerm="SBO:0000011" species="M_uLa4n_p" stoichiometry="1" />
        </listOfProducts>
      </reaction>
      <reaction fast="false" fbc:lowerFluxBound="cobra_0_bound" fbc:upperFluxBound="cobra_default_ub" id="R_HEPT1" metaid="R_HEPT1" name="Heptosyltransferase I (LPS core synthesis)"
      reversible="false" sboTerm="SBO:0000375">
        <annotation>
          <rdf:RDF xmlns:rdf="http://www.w3.org/1999/02/22-rdf-syntax-ns#" xmlns:bqbiol="http://biomodels.net/biology-qualifiers/">
            <rdf:Description rdf:about="#R_HEPT1">
              <bqbiol:is>
                <rdf:Bag>
                  <rdf:li rdf:resource="http://identifiers.org/bigg.reaction/HEPT1" />
                  <rdf:li rdf:resource="http://identifiers.org/ec-code/2.4.-.-" />
                  <rdf:li rdf:resource="http://identifiers.org/metanetx.reaction/MNXR100602" />
                  <rdf:li rdf:resource="http://identifiers.org/rhea/28402" />
                  <rdf:li rdf:resource="http://identifiers.org/rhea/28403" />
                  <rdf:li rdf:resource="http://identifiers.org/rhea/28404" />
                  <rdf:li rdf:resource="http://identifiers.org/rhea/28405" />
                </rdf:Bag>
              </bqbiol:is>
            </rdf:Description>
          </rdf:RDF>
        </annotation>
        <fbc:geneProductAssociation xmlns:fbc="http://www.sbml.org/sbml/level3/version1/fbc/version2">
          <fbc:geneProductRef fbc:geneProduct="G_b3621" />
        </fbc:geneProductAssociation>
        <listOfReactants>
          <speciesReference constant="true" sboTerm="SBO:0000010" species="M_adphep_LD_c" stoichiometry="1" />
          <speciesReference constant="true" sboTerm="SBO:0000010" species="M_lipa_c" stoichiometry="1" />
        </listOfReactants>
        <listOfProducts>
          <speciesReference constant="true" sboTerm="SBO:0000011" species="M_adp_c" stoichiometry="1" />
          <speciesReference constant="true" sboTerm="SBO:0000011" species="M_h_c" stoichiometry="1" />
          <speciesReference constant="true" sboTerm="SBO:0000011" species="M_hlipa_c" stoichiometry="1" />
        </listOfProducts>
      </reaction>
      <reaction fast="false" fbc:lowerFluxBound="cobra_default_lb" fbc:upperFluxBound="cobra_default_ub" id="R_FALDtex" metaid="R_FALDtex"
      name="Formaldehyde transport via diffusion (extracellular to periplasm)" reversible="true" sboTerm="SBO:0000375">
        <annotation>
          <rdf:RDF xmlns:rdf="http://www.w3.org/1999/02/22-rdf-syntax-ns#" xmlns:bqbiol="http://biomodels.net/biology-qualifiers/">
            <rdf:Description rdf:about="#R_FALDtex">
              <bqbiol:is>
                <rdf:Bag>
                  <rdf:li rdf:resource="http://identifiers.org/bigg.reaction/FALDtex" />
                  <rdf:li rdf:resource="http://identifiers.org/metanetx.reaction/MNXR99238" />
                </rdf:Bag>
              </bqbiol:is>
            </rdf:Description>
          </rdf:RDF>
        </annotation>
        <fbc:geneProductAssociation xmlns:fbc="http://www.sbml.org/sbml/level3/version1/fbc/version2">
          <fbc:or sboTerm="SBO:0000174">
            <fbc:geneProductRef fbc:geneProduct="G_b1377" />
            <fbc:geneProductRef fbc:geneProduct="G_b0241" />
            <fbc:geneProductRef fbc:geneProduct="G_b0929" />
            <fbc:geneProductRef fbc:geneProduct="G_b2215" />
          </fbc:or>
        </fbc:geneProductAssociation>
        <listOfReactants>
          <speciesReference constant="true" sboTerm="SBO:0000010" species="M_fald_e" stoichiometry="1" />
        </listOfReactants>
        <listOfProducts>
          <speciesReference constant="true" sboTerm="SBO:0000011" species="M_fald_p" stoichiometry="1" />
        </listOfProducts>
      </reaction>
      <reaction fast="false" fbc:lowerFluxBound="cobra_0_bound" fbc:upperFluxBound="cobra_default_ub" id="R_ALR2" metaid="R_ALR2" name="Aldose reductase (methylglyoxal)" reversible="false"
      sboTerm="SBO:0000375">
        <annotation>
          <rdf:RDF xmlns:rdf="http://www.w3.org/1999/02/22-rdf-syntax-ns#" xmlns:bqbiol="http://biomodels.net/biology-qualifiers/">
            <rdf:Description rdf:about="#R_ALR2">
              <bqbiol:is>
                <rdf:Bag>
                  <rdf:li rdf:resource="http://identifiers.org/bigg.reaction/ALR2" />
                  <rdf:li rdf:resource="http://identifiers.org/biocyc/META:RXN0-4281" />
                  <rdf:li rdf:resource="http://identifiers.org/ec-code/1.1.1.-" />
                  <rdf:li rdf:resource="http://identifiers.org/kegg.reaction/R02528" />
                  <rdf:li rdf:resource="http://identifiers.org/metanetx.reaction/MNXR95788" />
                  <rdf:li rdf:resource="http://identifiers.org/rhea/27986" />
                  <rdf:li rdf:resource="http://identifiers.org/rhea/27987" />
                  <rdf:li rdf:resource="http://identifiers.org/rhea/27988" />
                  <rdf:li rdf:resource="http://identifiers.org/rhea/27989" />
                </rdf:Bag>
              </bqbiol:is>
            </rdf:Description>
          </rdf:RDF>
        </annotation>
        <fbc:geneProductAssociation xmlns:fbc="http://www.sbml.org/sbml/level3/version1/fbc/version2">
          <fbc:or sboTerm="SBO:0000174">
            <fbc:geneProductRef fbc:geneProduct="G_b1781" />
            <fbc:geneProductRef fbc:geneProduct="G_b3012" />
            <fbc:geneProductRef fbc:geneProduct="G_b0207" />
            <fbc:geneProductRef fbc:geneProduct="G_b3001" />
          </fbc:or>
        </fbc:geneProductAssociation>
        <listOfReactants>
          <speciesReference constant="true" sboTerm="SBO:0000010" species="M_h_c" stoichiometry="1" />
          <speciesReference constant="true" sboTerm="SBO:0000010" species="M_mthgxl_c" stoichiometry="1" />
          <speciesReference constant="true" sboTerm="SBO:0000010" species="M_nadph_c" stoichiometry="1" />
        </listOfReactants>
        <listOfProducts>
          <speciesReference constant="true" sboTerm="SBO:0000011" species="M_acetol_c" stoichiometry="1" />
          <speciesReference constant="true" sboTerm="SBO:0000011" species="M_nadp_c" stoichiometry="1" />
        </listOfProducts>
      </reaction>
      <reaction fast="false" fbc:lowerFluxBound="cobra_0_bound" fbc:upperFluxBound="cobra_default_ub" id="R_AMALT2" metaid="R_AMALT2" name="Amylomaltase (maltotetraose)" reversible="false"
      sboTerm="SBO:0000375">
        <annotation>
          <rdf:RDF xmlns:rdf="http://www.w3.org/1999/02/22-rdf-syntax-ns#" xmlns:bqbiol="http://biomodels.net/biology-qualifiers/">
            <rdf:Description rdf:about="#R_AMALT2">
              <bqbiol:is>
                <rdf:Bag>
                  <rdf:li rdf:resource="http://identifiers.org/bigg.reaction/AMALT2" />
                  <rdf:li rdf:resource="http://identifiers.org/biocyc/META:RXN-14260" />
                  <rdf:li rdf:resource="http://identifiers.org/ec-code/2.4.1.25" />
                  <rdf:li rdf:resource="http://identifiers.org/metanetx.reaction/MNXR95801" />
                </rdf:Bag>
              </bqbiol:is>
            </rdf:Description>
          </rdf:RDF>
        </annotation>
        <fbc:geneProductAssociation xmlns:fbc="http://www.sbml.org/sbml/level3/version1/fbc/version2">
          <fbc:geneProductRef fbc:geneProduct="G_b3416" />
        </fbc:geneProductAssociation>
        <listOfReactants>
          <speciesReference constant="true" sboTerm="SBO:0000010" species="M_malt_c" stoichiometry="1" />
          <speciesReference constant="true" sboTerm="SBO:0000010" species="M_maltttr_c" stoichiometry="1" />
        </listOfReactants>
        <listOfProducts>
          <speciesReference constant="true" sboTerm="SBO:0000011" species="M_glc__D_c" stoichiometry="1" />
          <speciesReference constant="true" sboTerm="SBO:0000011" species="M_maltpt_c" stoichiometry="1" />
        </listOfProducts>
      </reaction>
      <reaction fast="false" fbc:lowerFluxBound="cobra_default_lb" fbc:upperFluxBound="cobra_default_ub" id="R_MLTP1" metaid="R_MLTP1" name="Maltodextrin phosphorylase (maltopentaose)"
      reversible="true" sboTerm="SBO:0000375">
        <annotation>
          <rdf:RDF xmlns:rdf="http://www.w3.org/1999/02/22-rdf-syntax-ns#" xmlns:bqbiol="http://biomodels.net/biology-qualifiers/">
            <rdf:Description rdf:about="#R_MLTP1">
              <bqbiol:is>
                <rdf:Bag>
                  <rdf:li rdf:resource="http://identifiers.org/bigg.reaction/MLTP1" />
                  <rdf:li rdf:resource="http://identifiers.org/biocyc/META:RXN-14284" />
                  <rdf:li rdf:resource="http://identifiers.org/ec-code/2.4.1.1" />
                  <rdf:li rdf:resource="http://identifiers.org/metanetx.reaction/MNXR101632" />
                  <rdf:li rdf:resource="http://identifiers.org/rhea/29647" />
                  <rdf:li rdf:resource="http://identifiers.org/rhea/29648" />
                  <rdf:li rdf:resource="http://identifiers.org/rhea/29649" />
                  <rdf:li rdf:resource="http://identifiers.org/rhea/29650" />
                </rdf:Bag>
              </bqbiol:is>
            </rdf:Description>
          </rdf:RDF>
        </annotation>
        <fbc:geneProductAssociation xmlns:fbc="http://www.sbml.org/sbml/level3/version1/fbc/version2">
          <fbc:geneProductRef fbc:geneProduct="G_b3417" />
        </fbc:geneProductAssociation>
        <listOfReactants>
          <speciesReference constant="true" sboTerm="SBO:0000010" species="M_maltpt_c" stoichiometry="1" />
          <speciesReference constant="true" sboTerm="SBO:0000010" species="M_pi_c" stoichiometry="1" />
        </listOfReactants>
        <listOfProducts>
          <speciesReference constant="true" sboTerm="SBO:0000011" species="M_g1p_c" stoichiometry="1" />
          <speciesReference constant="true" sboTerm="SBO:0000011" species="M_maltttr_c" stoichiometry="1" />
        </listOfProducts>
      </reaction>
      <reaction fast="false" fbc:lowerFluxBound="cobra_0_bound" fbc:upperFluxBound="cobra_default_ub" id="R_HEPT2" metaid="R_HEPT2" name="Heptosyltransferase II (LPS core synthesis)"
      reversible="false" sboTerm="SBO:0000375">
        <annotation>
          <rdf:RDF xmlns:rdf="http://www.w3.org/1999/02/22-rdf-syntax-ns#" xmlns:bqbiol="http://biomodels.net/biology-qualifiers/">
            <rdf:Description rdf:about="#R_HEPT2">
              <bqbiol:is>
                <rdf:Bag>
                  <rdf:li rdf:resource="http://identifiers.org/bigg.reaction/HEPT2" />
                  <rdf:li rdf:resource="http://identifiers.org/biocyc/META:RXN0-5061" />
                  <rdf:li rdf:resource="http://identifiers.org/metanetx.reaction/MNXR100604" />
                  <rdf:li rdf:resource="http://identifiers.org/rhea/28538" />
                  <rdf:li rdf:resource="http://identifiers.org/rhea/28539" />
                  <rdf:li rdf:resource="http://identifiers.org/rhea/28540" />
                  <rdf:li rdf:resource="http://identifiers.org/rhea/28541" />
                </rdf:Bag>
              </bqbiol:is>
            </rdf:Description>
          </rdf:RDF>
        </annotation>
        <fbc:geneProductAssociation xmlns:fbc="http://www.sbml.org/sbml/level3/version1/fbc/version2">
          <fbc:geneProductRef fbc:geneProduct="G_b3620" />
        </fbc:geneProductAssociation>
        <listOfReactants>
          <speciesReference constant="true" sboTerm="SBO:0000010" species="M_adphep_LD_c" stoichiometry="1" />
          <speciesReference constant="true" sboTerm="SBO:0000010" species="M_hlipa_c" stoichiometry="1" />
        </listOfReactants>
        <listOfProducts>
          <speciesReference constant="true" sboTerm="SBO:0000011" species="M_adp_c" stoichiometry="1" />
          <speciesReference constant="true" sboTerm="SBO:0000011" species="M_h_c" stoichiometry="1" />
          <speciesReference constant="true" sboTerm="SBO:0000011" species="M_hhlipa_c" stoichiometry="1" />
        </listOfProducts>
      </reaction>
      <reaction fast="false" fbc:lowerFluxBound="cobra_default_lb" fbc:upperFluxBound="cobra_default_ub" id="R_CYSDtex" metaid="R_CYSDtex"
      name="D-cysteine transport via diffusion (extracellular to periplasm)" reversible="true" sboTerm="SBO:0000375">
        <annotation>
          <rdf:RDF xmlns:rdf="http://www.w3.org/1999/02/22-rdf-syntax-ns#" xmlns:bqbiol="http://biomodels.net/biology-qualifiers/">
            <rdf:Description rdf:about="#R_CYSDtex">
              <bqbiol:is>
                <rdf:Bag>
                  <rdf:li rdf:resource="http://identifiers.org/bigg.reaction/CYSDtex" />
                  <rdf:li rdf:resource="http://identifiers.org/metanetx.reaction/MNXR96997" />
                </rdf:Bag>
              </bqbiol:is>
            </rdf:Description>
          </rdf:RDF>
        </annotation>
        <fbc:geneProductAssociation xmlns:fbc="http://www.sbml.org/sbml/level3/version1/fbc/version2">
          <fbc:or sboTerm="SBO:0000174">
            <fbc:geneProductRef fbc:geneProduct="G_b1377" />
            <fbc:geneProductRef fbc:geneProduct="G_b0241" />
            <fbc:geneProductRef fbc:geneProduct="G_b0929" />
            <fbc:geneProductRef fbc:geneProduct="G_b2215" />
          </fbc:or>
        </fbc:geneProductAssociation>
        <listOfReactants>
          <speciesReference constant="true" sboTerm="SBO:0000010" species="M_cys__D_e" stoichiometry="1" />
        </listOfReactants>
        <listOfProducts>
          <speciesReference constant="true" sboTerm="SBO:0000011" species="M_cys__D_p" stoichiometry="1" />
        </listOfProducts>
      </reaction>
      <reaction fast="false" fbc:lowerFluxBound="cobra_0_bound" fbc:upperFluxBound="cobra_default_ub" id="R_CYSDabcpp" metaid="R_CYSDabcpp" name="D-cysteine uptake via ABC system (periplasm)"
      reversible="false" sboTerm="SBO:0000375">
        <annotation>
          <rdf:RDF xmlns:rdf="http://www.w3.org/1999/02/22-rdf-syntax-ns#" xmlns:bqbiol="http://biomodels.net/biology-qualifiers/">
            <rdf:Description rdf:about="#R_CYSDabcpp">
              <bqbiol:is>
                <rdf:Bag>
                  <rdf:li rdf:resource="http://identifiers.org/bigg.reaction/CYSDabcpp" />
                  <rdf:li rdf:resource="http://identifiers.org/biocyc/META:TRANS-RXN-289" />
                  <rdf:li rdf:resource="http://identifiers.org/metanetx.reaction/MNXR96996" />
                </rdf:Bag>
              </bqbiol:is>
            </rdf:Description>
          </rdf:RDF>
        </annotation>
        <listOfReactants>
          <speciesReference constant="true" sboTerm="SBO:0000010" species="M_atp_c" stoichiometry="1" />
          <speciesReference constant="true" sboTerm="SBO:0000010" species="M_cys__D_p" stoichiometry="1" />
          <speciesReference constant="true" sboTerm="SBO:0000010" species="M_h2o_c" stoichiometry="1" />
        </listOfReactants>
        <listOfProducts>
          <speciesReference constant="true" sboTerm="SBO:0000011" species="M_adp_c" stoichiometry="1" />
          <speciesReference constant="true" sboTerm="SBO:0000011" species="M_cys__D_c" stoichiometry="1" />
          <speciesReference constant="true" sboTerm="SBO:0000011" species="M_h_c" stoichiometry="1" />
          <speciesReference constant="true" sboTerm="SBO:0000011" species="M_pi_c" stoichiometry="1" />
        </listOfProducts>
      </reaction>
      <reaction fast="false" fbc:lowerFluxBound="cobra_0_bound" fbc:upperFluxBound="cobra_default_ub" id="R_HXAND" metaid="R_HXAND" name="Hypoxanthine dehydrogenase" reversible="false"
      sboTerm="SBO:0000375">
        <annotation>
          <rdf:RDF xmlns:rdf="http://www.w3.org/1999/02/22-rdf-syntax-ns#" xmlns:bqbiol="http://biomodels.net/biology-qualifiers/">
            <rdf:Description rdf:about="#R_HXAND">
              <bqbiol:is>
                <rdf:Bag>
                  <rdf:li rdf:resource="http://identifiers.org/bigg.reaction/HXAND" />
                  <rdf:li rdf:resource="http://identifiers.org/biocyc/META:RXN-7682" />
                  <rdf:li rdf:resource="http://identifiers.org/ec-code/1.17.1.4" />
                  <rdf:li rdf:resource="http://identifiers.org/kegg.reaction/R01768" />
                  <rdf:li rdf:resource="http://identifiers.org/metanetx.reaction/MNXR100747" />
                  <rdf:li rdf:resource="http://identifiers.org/rhea/24670" />
                  <rdf:li rdf:resource="http://identifiers.org/rhea/24671" />
                  <rdf:li rdf:resource="http://identifiers.org/rhea/24672" />
                  <rdf:li rdf:resource="http://identifiers.org/rhea/24673" />
                </rdf:Bag>
              </bqbiol:is>
            </rdf:Description>
          </rdf:RDF>
        </annotation>
        <fbc:geneProductAssociation xmlns:fbc="http://www.sbml.org/sbml/level3/version1/fbc/version2">
          <fbc:and sboTerm="SBO:0000173">
            <fbc:geneProductRef fbc:geneProduct="G_b2867" />
            <fbc:geneProductRef fbc:geneProduct="G_b2866" />
            <fbc:geneProductRef fbc:geneProduct="G_b2868" />
          </fbc:and>
        </fbc:geneProductAssociation>
        <listOfReactants>
          <speciesReference constant="true" sboTerm="SBO:0000010" species="M_h2o_c" stoichiometry="1" />
          <speciesReference constant="true" sboTerm="SBO:0000010" species="M_hxan_c" stoichiometry="1" />
          <speciesReference constant="true" sboTerm="SBO:0000010" species="M_nad_c" stoichiometry="1" />
        </listOfReactants>
        <listOfProducts>
          <speciesReference constant="true" sboTerm="SBO:0000011" species="M_h_c" stoichiometry="1" />
          <speciesReference constant="true" sboTerm="SBO:0000011" species="M_nadh_c" stoichiometry="1" />
          <speciesReference constant="true" sboTerm="SBO:0000011" species="M_xan_c" stoichiometry="1" />
        </listOfProducts>
      </reaction>
      <reaction fast="false" fbc:lowerFluxBound="cobra_0_bound" fbc:upperFluxBound="cobra_default_ub" id="R_EX_acgal_e" metaid="R_EX_acgal_e" name="N-Acetyl-D-galactosamine exchange"
      reversible="false" sboTerm="SBO:0000627">
        <annotation xmlns:sbml="http://www.sbml.org/sbml/level3/version1/core">
          <rdf:RDF xmlns:rdf="http://www.w3.org/1999/02/22-rdf-syntax-ns#" xmlns:bqbiol="http://biomodels.net/biology-qualifiers/">
            <rdf:Description rdf:about="#R_EX_acgal_e">
              <bqbiol:is>
                <rdf:Bag>
                  <rdf:li rdf:resource="http://identifiers.org/bigg.reaction/acgal" />
                </rdf:Bag>
              </bqbiol:is>
            </rdf:Description>
          </rdf:RDF>
        </annotation>
        <listOfReactants>
          <speciesReference constant="true" sboTerm="SBO:0000010" species="M_acgal_e" stoichiometry="1" />
        </listOfReactants>
      </reaction>
      <reaction fast="false" fbc:lowerFluxBound="cobra_0_bound" fbc:upperFluxBound="cobra_default_ub" id="R_EX_so2_e" metaid="R_EX_so2_e" name="Sulfur dioxide exchange" reversible="false"
      sboTerm="SBO:0000627">
        <annotation xmlns:sbml="http://www.sbml.org/sbml/level3/version1/core">
          <rdf:RDF xmlns:rdf="http://www.w3.org/1999/02/22-rdf-syntax-ns#" xmlns:bqbiol="http://biomodels.net/biology-qualifiers/">
            <rdf:Description rdf:about="#R_EX_so2_e">
              <bqbiol:is>
                <rdf:Bag>
                  <rdf:li rdf:resource="http://identifiers.org/bigg.reaction/so2" />
                </rdf:Bag>
              </bqbiol:is>
            </rdf:Description>
          </rdf:RDF>
        </annotation>
        <listOfReactants>
          <speciesReference constant="true" sboTerm="SBO:0000010" species="M_so2_e" stoichiometry="1" />
        </listOfReactants>
      </reaction>
      <reaction fast="false" fbc:lowerFluxBound="cobra_0_bound" fbc:upperFluxBound="cobra_default_ub" id="R_EX_dms_e" metaid="R_EX_dms_e" name="Dimethyl sulfide exchange" reversible="false"
      sboTerm="SBO:0000627">
        <annotation xmlns:sbml="http://www.sbml.org/sbml/level3/version1/core">
          <rdf:RDF xmlns:rdf="http://www.w3.org/1999/02/22-rdf-syntax-ns#" xmlns:bqbiol="http://biomodels.net/biology-qualifiers/">
            <rdf:Description rdf:about="#R_EX_dms_e">
              <bqbiol:is>
                <rdf:Bag>
                  <rdf:li rdf:resource="http://identifiers.org/bigg.reaction/dms" />
                </rdf:Bag>
              </bqbiol:is>
            </rdf:Description>
          </rdf:RDF>
        </annotation>
        <listOfReactants>
          <speciesReference constant="true" sboTerm="SBO:0000010" species="M_dms_e" stoichiometry="1" />
        </listOfReactants>
      </reaction>
      <reaction fast="false" fbc:lowerFluxBound="cobra_default_lb" fbc:upperFluxBound="cobra_default_ub" id="R_G3PItex" metaid="R_G3PItex"
      name="Glycero-3-phospho-1-inositol transport via diffusion (extracellular to periplasm)" reversible="true" sboTerm="SBO:0000375">
        <annotation>
          <rdf:RDF xmlns:rdf="http://www.w3.org/1999/02/22-rdf-syntax-ns#" xmlns:bqbiol="http://biomodels.net/biology-qualifiers/">
            <rdf:Description rdf:about="#R_G3PItex">
              <bqbiol:is>
                <rdf:Bag>
                  <rdf:li rdf:resource="http://identifiers.org/bigg.reaction/G3PItex" />
                  <rdf:li rdf:resource="http://identifiers.org/metanetx.reaction/MNXR99888" />
                  <rdf:li rdf:resource="http://identifiers.org/rhea/32915" />
                  <rdf:li rdf:resource="http://identifiers.org/rhea/32916" />
                  <rdf:li rdf:resource="http://identifiers.org/rhea/32917" />
                  <rdf:li rdf:resource="http://identifiers.org/rhea/32918" />
                </rdf:Bag>
              </bqbiol:is>
            </rdf:Description>
          </rdf:RDF>
        </annotation>
        <fbc:geneProductAssociation xmlns:fbc="http://www.sbml.org/sbml/level3/version1/fbc/version2">
          <fbc:or sboTerm="SBO:0000174">
            <fbc:geneProductRef fbc:geneProduct="G_b1377" />
            <fbc:geneProductRef fbc:geneProduct="G_b0241" />
            <fbc:geneProductRef fbc:geneProduct="G_b0929" />
            <fbc:geneProductRef fbc:geneProduct="G_b2215" />
          </fbc:or>
        </fbc:geneProductAssociation>
        <listOfReactants>
          <speciesReference constant="true" sboTerm="SBO:0000010" species="M_g3pi_e" stoichiometry="1" />
        </listOfReactants>
        <listOfProducts>
          <speciesReference constant="true" sboTerm="SBO:0000011" species="M_g3pi_p" stoichiometry="1" />
        </listOfProducts>
      </reaction>
      <reaction fast="false" fbc:lowerFluxBound="cobra_default_lb" fbc:upperFluxBound="cobra_default_ub" id="R_G3PGtex" metaid="R_G3PGtex"
      name="Glycerophoglycerol transport via diffusion (extracellular to periplasm)" reversible="true" sboTerm="SBO:0000375">
        <annotation>
          <rdf:RDF xmlns:rdf="http://www.w3.org/1999/02/22-rdf-syntax-ns#" xmlns:bqbiol="http://biomodels.net/biology-qualifiers/">
            <rdf:Description rdf:about="#R_G3PGtex">
              <bqbiol:is>
                <rdf:Bag>
                  <rdf:li rdf:resource="http://identifiers.org/bigg.reaction/G3PGtex" />
                  <rdf:li rdf:resource="http://identifiers.org/metanetx.reaction/MNXR99886" />
                </rdf:Bag>
              </bqbiol:is>
            </rdf:Description>
          </rdf:RDF>
        </annotation>
        <fbc:geneProductAssociation xmlns:fbc="http://www.sbml.org/sbml/level3/version1/fbc/version2">
          <fbc:or sboTerm="SBO:0000174">
            <fbc:geneProductRef fbc:geneProduct="G_b1377" />
            <fbc:geneProductRef fbc:geneProduct="G_b0241" />
            <fbc:geneProductRef fbc:geneProduct="G_b0929" />
            <fbc:geneProductRef fbc:geneProduct="G_b2215" />
          </fbc:or>
        </fbc:geneProductAssociation>
        <listOfReactants>
          <speciesReference constant="true" sboTerm="SBO:0000010" species="M_g3pg_e" stoichiometry="1" />
        </listOfReactants>
        <listOfProducts>
          <speciesReference constant="true" sboTerm="SBO:0000011" species="M_g3pg_p" stoichiometry="1" />
        </listOfProducts>
      </reaction>
      <reaction fast="false" fbc:lowerFluxBound="cobra_default_lb" fbc:upperFluxBound="cobra_default_ub" id="R_G3PEtex" metaid="R_G3PEtex"
      name="Glycero-3-phosphoethanolamine transport via diffusion (extracellular to periplasm)" reversible="true" sboTerm="SBO:0000375">
        <annotation>
          <rdf:RDF xmlns:rdf="http://www.w3.org/1999/02/22-rdf-syntax-ns#" xmlns:bqbiol="http://biomodels.net/biology-qualifiers/">
            <rdf:Description rdf:about="#R_G3PEtex">
              <bqbiol:is>
                <rdf:Bag>
                  <rdf:li rdf:resource="http://identifiers.org/bigg.reaction/G3PEtex" />
                  <rdf:li rdf:resource="http://identifiers.org/metanetx.reaction/MNXR99884" />
                </rdf:Bag>
              </bqbiol:is>
            </rdf:Description>
          </rdf:RDF>
        </annotation>
        <fbc:geneProductAssociation xmlns:fbc="http://www.sbml.org/sbml/level3/version1/fbc/version2">
          <fbc:or sboTerm="SBO:0000174">
            <fbc:geneProductRef fbc:geneProduct="G_b2215" />
            <fbc:geneProductRef fbc:geneProduct="G_b0929" />
            <fbc:geneProductRef fbc:geneProduct="G_b1377" />
            <fbc:geneProductRef fbc:geneProduct="G_b0241" />
          </fbc:or>
        </fbc:geneProductAssociation>
        <listOfReactants>
          <speciesReference constant="true" sboTerm="SBO:0000010" species="M_g3pe_e" stoichiometry="1" />
        </listOfReactants>
        <listOfProducts>
          <speciesReference constant="true" sboTerm="SBO:0000011" species="M_g3pe_p" stoichiometry="1" />
        </listOfProducts>
      </reaction>
      <reaction fast="false" fbc:lowerFluxBound="cobra_default_lb" fbc:upperFluxBound="cobra_default_ub" id="R_G3PCtex" metaid="R_G3PCtex"
      name="Glycero-3-phosphocholine transport via diffusion (extracellular to periplasm)" reversible="true" sboTerm="SBO:0000375">
        <annotation>
          <rdf:RDF xmlns:rdf="http://www.w3.org/1999/02/22-rdf-syntax-ns#" xmlns:bqbiol="http://biomodels.net/biology-qualifiers/">
            <rdf:Description rdf:about="#R_G3PCtex">
              <bqbiol:is>
                <rdf:Bag>
                  <rdf:li rdf:resource="http://identifiers.org/bigg.reaction/G3PCtex" />
                  <rdf:li rdf:resource="http://identifiers.org/metanetx.reaction/MNXR99874" />
                  <rdf:li rdf:resource="http://identifiers.org/rhea/32911" />
                  <rdf:li rdf:resource="http://identifiers.org/rhea/32912" />
                  <rdf:li rdf:resource="http://identifiers.org/rhea/32913" />
                  <rdf:li rdf:resource="http://identifiers.org/rhea/32914" />
                </rdf:Bag>
              </bqbiol:is>
            </rdf:Description>
          </rdf:RDF>
        </annotation>
        <fbc:geneProductAssociation xmlns:fbc="http://www.sbml.org/sbml/level3/version1/fbc/version2">
          <fbc:or sboTerm="SBO:0000174">
            <fbc:geneProductRef fbc:geneProduct="G_b1377" />
            <fbc:geneProductRef fbc:geneProduct="G_b0241" />
            <fbc:geneProductRef fbc:geneProduct="G_b0929" />
            <fbc:geneProductRef fbc:geneProduct="G_b2215" />
          </fbc:or>
        </fbc:geneProductAssociation>
        <listOfReactants>
          <speciesReference constant="true" sboTerm="SBO:0000010" species="M_g3pc_e" stoichiometry="1" />
        </listOfReactants>
        <listOfProducts>
          <speciesReference constant="true" sboTerm="SBO:0000011" species="M_g3pc_p" stoichiometry="1" />
        </listOfProducts>
      </reaction>
      <reaction fast="false" fbc:lowerFluxBound="cobra_0_bound" fbc:upperFluxBound="cobra_default_ub" id="R_MOAT3C" metaid="R_MOAT3C"
      name="3-deoxy-D-manno-octulosonic acid transferase III (LPS core biosynthesis)" reversible="false" sboTerm="SBO:0000375">
        <annotation>
          <rdf:RDF xmlns:rdf="http://www.w3.org/1999/02/22-rdf-syntax-ns#" xmlns:bqbiol="http://biomodels.net/biology-qualifiers/">
            <rdf:Description rdf:about="#R_MOAT3C">
              <bqbiol:is>
                <rdf:Bag>
                  <rdf:li rdf:resource="http://identifiers.org/bigg.reaction/MOAT3C" />
                  <rdf:li rdf:resource="http://identifiers.org/metanetx.reaction/MNXR101686" />
                </rdf:Bag>
              </bqbiol:is>
            </rdf:Description>
          </rdf:RDF>
        </annotation>
        <fbc:geneProductAssociation xmlns:fbc="http://www.sbml.org/sbml/level3/version1/fbc/version2">
          <fbc:geneProductRef fbc:geneProduct="G_b3624" />
        </fbc:geneProductAssociation>
        <listOfReactants>
          <speciesReference constant="true" sboTerm="SBO:0000010" species="M_ckdo_c" stoichiometry="1" />
          <speciesReference constant="true" sboTerm="SBO:0000010" species="M_phphhlipa_c" stoichiometry="1" />
        </listOfReactants>
        <listOfProducts>
          <speciesReference constant="true" sboTerm="SBO:0000011" species="M_cmp_c" stoichiometry="1" />
          <speciesReference constant="true" sboTerm="SBO:0000011" species="M_h_c" stoichiometry="1" />
          <speciesReference constant="true" sboTerm="SBO:0000011" species="M_kphphhlipa_c" stoichiometry="1" />
        </listOfProducts>
      </reaction>
      <reaction fast="false" fbc:lowerFluxBound="cobra_0_bound" fbc:upperFluxBound="cobra_default_ub" id="R_RHAT1" metaid="R_RHAT1" name="Rhamnosyltransferase I (LPS core biosynthesis)"
      reversible="false" sboTerm="SBO:0000375">
        <annotation>
          <rdf:RDF xmlns:rdf="http://www.w3.org/1999/02/22-rdf-syntax-ns#" xmlns:bqbiol="http://biomodels.net/biology-qualifiers/">
            <rdf:Description rdf:about="#R_RHAT1">
              <bqbiol:is>
                <rdf:Bag>
                  <rdf:li rdf:resource="http://identifiers.org/bigg.reaction/RHAT1" />
                  <rdf:li rdf:resource="http://identifiers.org/metanetx.reaction/MNXR104025" />
                </rdf:Bag>
              </bqbiol:is>
            </rdf:Description>
          </rdf:RDF>
        </annotation>
        <fbc:geneProductAssociation xmlns:fbc="http://www.sbml.org/sbml/level3/version1/fbc/version2">
          <fbc:geneProductRef fbc:geneProduct="G_b3629" />
        </fbc:geneProductAssociation>
        <listOfReactants>
          <speciesReference constant="true" sboTerm="SBO:0000010" species="M_dtdprmn_c" stoichiometry="1" />
          <speciesReference constant="true" sboTerm="SBO:0000010" species="M_kphphhlipa_c" stoichiometry="1" />
        </listOfReactants>
        <listOfProducts>
          <speciesReference constant="true" sboTerm="SBO:0000011" species="M_dtdp_c" stoichiometry="1" />
          <speciesReference constant="true" sboTerm="SBO:0000011" species="M_h_c" stoichiometry="1" />
          <speciesReference constant="true" sboTerm="SBO:0000011" species="M_icolipa_c" stoichiometry="1" />
        </listOfProducts>
      </reaction>
      <reaction fast="false" fbc:lowerFluxBound="cobra_0_bound" fbc:upperFluxBound="cobra_default_ub" id="R_GLCabcpp" metaid="R_GLCabcpp" name="D-glucose transport via ABC system (periplasm)"
      reversible="false" sboTerm="SBO:0000375">
        <annotation>
          <rdf:RDF xmlns:rdf="http://www.w3.org/1999/02/22-rdf-syntax-ns#" xmlns:bqbiol="http://biomodels.net/biology-qualifiers/">
            <rdf:Description rdf:about="#R_GLCabcpp">
              <bqbiol:is>
                <rdf:Bag>
                  <rdf:li rdf:resource="http://identifiers.org/bigg.reaction/GLCabcpp" />
                  <rdf:li rdf:resource="http://identifiers.org/biocyc/META:TRANS-RXN-320" />
                  <rdf:li rdf:resource="http://identifiers.org/ec-code/3.6.3.17" />
                  <rdf:li rdf:resource="http://identifiers.org/metanetx.reaction/MNXR100236" />
                </rdf:Bag>
              </bqbiol:is>
            </rdf:Description>
          </rdf:RDF>
        </annotation>
        <fbc:geneProductAssociation xmlns:fbc="http://www.sbml.org/sbml/level3/version1/fbc/version2">
          <fbc:and sboTerm="SBO:0000173">
            <fbc:geneProductRef fbc:geneProduct="G_b2148" />
            <fbc:geneProductRef fbc:geneProduct="G_b2149" />
            <fbc:geneProductRef fbc:geneProduct="G_b2150" />
          </fbc:and>
        </fbc:geneProductAssociation>
        <listOfReactants>
          <speciesReference constant="true" sboTerm="SBO:0000010" species="M_atp_c" stoichiometry="1" />
          <speciesReference constant="true" sboTerm="SBO:0000010" species="M_glc__D_p" stoichiometry="1" />
          <speciesReference constant="true" sboTerm="SBO:0000010" species="M_h2o_c" stoichiometry="1" />
        </listOfReactants>
        <listOfProducts>
          <speciesReference constant="true" sboTerm="SBO:0000011" species="M_adp_c" stoichiometry="1" />
          <speciesReference constant="true" sboTerm="SBO:0000011" species="M_glc__D_c" stoichiometry="1" />
          <speciesReference constant="true" sboTerm="SBO:0000011" species="M_h_c" stoichiometry="1" />
          <speciesReference constant="true" sboTerm="SBO:0000011" species="M_pi_c" stoichiometry="1" />
        </listOfProducts>
      </reaction>
      <reaction fast="false" fbc:lowerFluxBound="cobra_0_bound" fbc:upperFluxBound="cobra_default_ub" id="R_GALT1" metaid="R_GALT1" name="Galactosyltransferase I (LPS core synthesis)"
      reversible="false" sboTerm="SBO:0000375">
        <annotation>
          <rdf:RDF xmlns:rdf="http://www.w3.org/1999/02/22-rdf-syntax-ns#" xmlns:bqbiol="http://biomodels.net/biology-qualifiers/">
            <rdf:Description rdf:about="#R_GALT1">
              <bqbiol:is>
                <rdf:Bag>
                  <rdf:li rdf:resource="http://identifiers.org/bigg.reaction/GALT1" />
                  <rdf:li rdf:resource="http://identifiers.org/metanetx.reaction/MNXR100015" />
                </rdf:Bag>
              </bqbiol:is>
            </rdf:Description>
          </rdf:RDF>
        </annotation>
        <fbc:geneProductAssociation xmlns:fbc="http://www.sbml.org/sbml/level3/version1/fbc/version2">
          <fbc:geneProductRef fbc:geneProduct="G_b3628" />
        </fbc:geneProductAssociation>
        <listOfReactants>
          <speciesReference constant="true" sboTerm="SBO:0000010" species="M_gicolipa_c" stoichiometry="1" />
          <speciesReference constant="true" sboTerm="SBO:0000010" species="M_udpg_c" stoichiometry="1" />
        </listOfReactants>
        <listOfProducts>
          <speciesReference constant="true" sboTerm="SBO:0000011" species="M_gagicolipa_c" stoichiometry="1" />
          <speciesReference constant="true" sboTerm="SBO:0000011" species="M_h_c" stoichiometry="1" />
          <speciesReference constant="true" sboTerm="SBO:0000011" species="M_udp_c" stoichiometry="1" />
        </listOfProducts>
      </reaction>
      <reaction fast="false" fbc:lowerFluxBound="cobra_0_bound" fbc:upperFluxBound="cobra_default_ub" id="R_GLCTR2" metaid="R_GLCTR2" name="Glucosyltransferase II (LPS core synthesis)"
      reversible="false" sboTerm="SBO:0000375">
        <annotation>
          <rdf:RDF xmlns:rdf="http://www.w3.org/1999/02/22-rdf-syntax-ns#" xmlns:bqbiol="http://biomodels.net/biology-qualifiers/">
            <rdf:Description rdf:about="#R_GLCTR2">
              <bqbiol:is>
                <rdf:Bag>
                  <rdf:li rdf:resource="http://identifiers.org/bigg.reaction/GLCTR2" />
                  <rdf:li rdf:resource="http://identifiers.org/metanetx.reaction/MNXR100227" />
                </rdf:Bag>
              </bqbiol:is>
            </rdf:Description>
          </rdf:RDF>
        </annotation>
        <fbc:geneProductAssociation xmlns:fbc="http://www.sbml.org/sbml/level3/version1/fbc/version2">
          <fbc:geneProductRef fbc:geneProduct="G_b3627" />
        </fbc:geneProductAssociation>
        <listOfReactants>
          <speciesReference constant="true" sboTerm="SBO:0000010" species="M_gagicolipa_c" stoichiometry="1" />
          <speciesReference constant="true" sboTerm="SBO:0000010" species="M_udpg_c" stoichiometry="1" />
        </listOfReactants>
        <listOfProducts>
          <speciesReference constant="true" sboTerm="SBO:0000011" species="M_ggagicolipa_c" stoichiometry="1" />
          <speciesReference constant="true" sboTerm="SBO:0000011" species="M_h_c" stoichiometry="1" />
          <speciesReference constant="true" sboTerm="SBO:0000011" species="M_udp_c" stoichiometry="1" />
        </listOfProducts>
      </reaction>
      <reaction fast="false" fbc:lowerFluxBound="cobra_0_bound" fbc:upperFluxBound="cobra_default_ub" id="R_UDPGPpp" metaid="R_UDPGPpp" name="UDPglucose pyrophosphohydrolase" reversible="false"
      sboTerm="SBO:0000375">
        <annotation>
          <rdf:RDF xmlns:rdf="http://www.w3.org/1999/02/22-rdf-syntax-ns#" xmlns:bqbiol="http://biomodels.net/biology-qualifiers/">
            <rdf:Description rdf:about="#R_UDPGPpp">
              <bqbiol:is>
                <rdf:Bag>
                  <rdf:li rdf:resource="http://identifiers.org/bigg.reaction/UDPGPpp" />
                  <rdf:li rdf:resource="http://identifiers.org/ec-code/3.6.1.45" />
                  <rdf:li rdf:resource="http://identifiers.org/ec-code/3.6.1.8" />
                  <rdf:li rdf:resource="http://identifiers.org/ec-code/3.6.1.9" />
                  <rdf:li rdf:resource="http://identifiers.org/kegg.reaction/R00287" />
                  <rdf:li rdf:resource="http://identifiers.org/metanetx.reaction/MNXR105070" />
                  <rdf:li rdf:resource="http://identifiers.org/rhea/29555" />
                  <rdf:li rdf:resource="http://identifiers.org/rhea/29556" />
                  <rdf:li rdf:resource="http://identifiers.org/rhea/29557" />
                  <rdf:li rdf:resource="http://identifiers.org/rhea/29558" />
                </rdf:Bag>
              </bqbiol:is>
            </rdf:Description>
          </rdf:RDF>
        </annotation>
        <fbc:geneProductAssociation xmlns:fbc="http://www.sbml.org/sbml/level3/version1/fbc/version2">
          <fbc:geneProductRef fbc:geneProduct="G_b0480" />
        </fbc:geneProductAssociation>
        <listOfReactants>
          <speciesReference constant="true" sboTerm="SBO:0000010" species="M_h2o_p" stoichiometry="1" />
          <speciesReference constant="true" sboTerm="SBO:0000010" species="M_udpg_p" stoichiometry="1" />
        </listOfReactants>
        <listOfProducts>
          <speciesReference constant="true" sboTerm="SBO:0000011" species="M_g1p_p" stoichiometry="1" />
          <speciesReference constant="true" sboTerm="SBO:0000011" species="M_h_p" stoichiometry="2" />
          <speciesReference constant="true" sboTerm="SBO:0000011" species="M_ump_p" stoichiometry="1" />
        </listOfProducts>
      </reaction>
      <reaction fast="false" fbc:lowerFluxBound="cobra_0_bound" fbc:upperFluxBound="cobra_default_ub" id="R_EX_acgal1p_e" metaid="R_EX_acgal1p_e" name="N-Acetyl-D-galactosamine 1-phosphate exchange"
      reversible="false" sboTerm="SBO:0000627">
        <annotation xmlns:sbml="http://www.sbml.org/sbml/level3/version1/core">
          <rdf:RDF xmlns:rdf="http://www.w3.org/1999/02/22-rdf-syntax-ns#" xmlns:bqbiol="http://biomodels.net/biology-qualifiers/">
            <rdf:Description rdf:about="#R_EX_acgal1p_e">
              <bqbiol:is>
                <rdf:Bag>
                  <rdf:li rdf:resource="http://identifiers.org/bigg.reaction/acgal1p" />
                </rdf:Bag>
              </bqbiol:is>
            </rdf:Description>
          </rdf:RDF>
        </annotation>
        <listOfReactants>
          <speciesReference constant="true" sboTerm="SBO:0000010" species="M_acgal1p_e" stoichiometry="1" />
        </listOfReactants>
      </reaction>
      <reaction fast="false" fbc:lowerFluxBound="cobra_0_bound" fbc:upperFluxBound="cobra_default_ub" id="R_EX_cyan_e" metaid="R_EX_cyan_e" name="Hydrogen cyanide exchange" reversible="false"
      sboTerm="SBO:0000627">
        <annotation xmlns:sbml="http://www.sbml.org/sbml/level3/version1/core">
          <rdf:RDF xmlns:rdf="http://www.w3.org/1999/02/22-rdf-syntax-ns#" xmlns:bqbiol="http://biomodels.net/biology-qualifiers/">
            <rdf:Description rdf:about="#R_EX_cyan_e">
              <bqbiol:is>
                <rdf:Bag>
                  <rdf:li rdf:resource="http://identifiers.org/bigg.reaction/cyan" />
                </rdf:Bag>
              </bqbiol:is>
            </rdf:Description>
          </rdf:RDF>
        </annotation>
        <listOfReactants>
          <speciesReference constant="true" sboTerm="SBO:0000010" species="M_cyan_e" stoichiometry="1" />
        </listOfReactants>
      </reaction>
      <reaction fast="false" fbc:lowerFluxBound="cobra_0_bound" fbc:upperFluxBound="cobra_default_ub" id="R_EX_tyrp_e" metaid="R_EX_tyrp_e" name="Phosphotyrosine exchange" reversible="false"
      sboTerm="SBO:0000627">
        <annotation xmlns:sbml="http://www.sbml.org/sbml/level3/version1/core">
          <rdf:RDF xmlns:rdf="http://www.w3.org/1999/02/22-rdf-syntax-ns#" xmlns:bqbiol="http://biomodels.net/biology-qualifiers/">
            <rdf:Description rdf:about="#R_EX_tyrp_e">
              <bqbiol:is>
                <rdf:Bag>
                  <rdf:li rdf:resource="http://identifiers.org/bigg.reaction/tyrp" />
                </rdf:Bag>
              </bqbiol:is>
            </rdf:Description>
          </rdf:RDF>
        </annotation>
        <listOfReactants>
          <speciesReference constant="true" sboTerm="SBO:0000010" species="M_tyrp_e" stoichiometry="1" />
        </listOfReactants>
      </reaction>
      <reaction fast="false" fbc:lowerFluxBound="cobra_0_bound" fbc:upperFluxBound="cobra_default_ub" id="R_EX_uacgam_e" metaid="R_EX_uacgam_e" name="UDP-N-acetyl-D-glucosamine exchange"
      reversible="false" sboTerm="SBO:0000627">
        <annotation xmlns:sbml="http://www.sbml.org/sbml/level3/version1/core">
          <rdf:RDF xmlns:rdf="http://www.w3.org/1999/02/22-rdf-syntax-ns#" xmlns:bqbiol="http://biomodels.net/biology-qualifiers/">
            <rdf:Description rdf:about="#R_EX_uacgam_e">
              <bqbiol:is>
                <rdf:Bag>
                  <rdf:li rdf:resource="http://identifiers.org/bigg.reaction/uacgam" />
                </rdf:Bag>
              </bqbiol:is>
            </rdf:Description>
          </rdf:RDF>
        </annotation>
        <listOfReactants>
          <speciesReference constant="true" sboTerm="SBO:0000010" species="M_uacgam_e" stoichiometry="1" />
        </listOfReactants>
      </reaction>
      <reaction fast="false" fbc:lowerFluxBound="cobra_0_bound" fbc:upperFluxBound="cobra_default_ub" id="R_EX_udpacgal_e" metaid="R_EX_udpacgal_e" name="UDP-N-acetyl-D-galactosamine exchange"
      reversible="false" sboTerm="SBO:0000627">
        <annotation xmlns:sbml="http://www.sbml.org/sbml/level3/version1/core">
          <rdf:RDF xmlns:rdf="http://www.w3.org/1999/02/22-rdf-syntax-ns#" xmlns:bqbiol="http://biomodels.net/biology-qualifiers/">
            <rdf:Description rdf:about="#R_EX_udpacgal_e">
              <bqbiol:is>
                <rdf:Bag>
                  <rdf:li rdf:resource="http://identifiers.org/bigg.reaction/udpacgal" />
                </rdf:Bag>
              </bqbiol:is>
            </rdf:Description>
          </rdf:RDF>
        </annotation>
        <listOfReactants>
          <speciesReference constant="true" sboTerm="SBO:0000010" species="M_udpacgal_e" stoichiometry="1" />
        </listOfReactants>
      </reaction>
      <reaction fast="false" fbc:lowerFluxBound="cobra_0_bound" fbc:upperFluxBound="cobra_default_ub" id="R_EX_udpg_e" metaid="R_EX_udpg_e" name="UDPglucose exchange" reversible="false"
      sboTerm="SBO:0000627">
        <annotation xmlns:sbml="http://www.sbml.org/sbml/level3/version1/core">
          <rdf:RDF xmlns:rdf="http://www.w3.org/1999/02/22-rdf-syntax-ns#" xmlns:bqbiol="http://biomodels.net/biology-qualifiers/">
            <rdf:Description rdf:about="#R_EX_udpg_e">
              <bqbiol:is>
                <rdf:Bag>
                  <rdf:li rdf:resource="http://identifiers.org/bigg.reaction/udpg" />
                </rdf:Bag>
              </bqbiol:is>
            </rdf:Description>
          </rdf:RDF>
        </annotation>
        <listOfReactants>
          <speciesReference constant="true" sboTerm="SBO:0000010" species="M_udpg_e" stoichiometry="1" />
        </listOfReactants>
      </reaction>
      <reaction fast="false" fbc:lowerFluxBound="cobra_0_bound" fbc:upperFluxBound="cobra_default_ub" id="R_EX_udpgal_e" metaid="R_EX_udpgal_e" name="UDPgalactose exchange" reversible="false"
      sboTerm="SBO:0000627">
        <annotation xmlns:sbml="http://www.sbml.org/sbml/level3/version1/core">
          <rdf:RDF xmlns:rdf="http://www.w3.org/1999/02/22-rdf-syntax-ns#" xmlns:bqbiol="http://biomodels.net/biology-qualifiers/">
            <rdf:Description rdf:about="#R_EX_udpgal_e">
              <bqbiol:is>
                <rdf:Bag>
                  <rdf:li rdf:resource="http://identifiers.org/bigg.reaction/udpgal" />
                </rdf:Bag>
              </bqbiol:is>
            </rdf:Description>
          </rdf:RDF>
        </annotation>
        <listOfReactants>
          <speciesReference constant="true" sboTerm="SBO:0000010" species="M_udpgal_e" stoichiometry="1" />
        </listOfReactants>
      </reaction>
      <reaction fast="false" fbc:lowerFluxBound="cobra_0_bound" fbc:upperFluxBound="cobra_default_ub" id="R_EX_udpglcur_e" metaid="R_EX_udpglcur_e" name="UDP-D-glucuronate exchange"
      reversible="false" sboTerm="SBO:0000627">
        <annotation xmlns:sbml="http://www.sbml.org/sbml/level3/version1/core">
          <rdf:RDF xmlns:rdf="http://www.w3.org/1999/02/22-rdf-syntax-ns#" xmlns:bqbiol="http://biomodels.net/biology-qualifiers/">
            <rdf:Description rdf:about="#R_EX_udpglcur_e">
              <bqbiol:is>
                <rdf:Bag>
                  <rdf:li rdf:resource="http://identifiers.org/bigg.reaction/udpglcur" />
                </rdf:Bag>
              </bqbiol:is>
            </rdf:Description>
          </rdf:RDF>
        </annotation>
        <listOfReactants>
          <speciesReference constant="true" sboTerm="SBO:0000010" species="M_udpglcur_e" stoichiometry="1" />
        </listOfReactants>
      </reaction>
      <reaction fast="false" fbc:lowerFluxBound="cobra_0_bound" fbc:upperFluxBound="cobra_default_ub" id="R_EX_14glucan_e" metaid="R_EX_14glucan_e" name="1,4-alpha-D-glucan exchange"
      reversible="false" sboTerm="SBO:0000627">
        <annotation xmlns:sbml="http://www.sbml.org/sbml/level3/version1/core">
          <rdf:RDF xmlns:rdf="http://www.w3.org/1999/02/22-rdf-syntax-ns#" xmlns:bqbiol="http://biomodels.net/biology-qualifiers/">
            <rdf:Description rdf:about="#R_EX_14glucan_e">
              <bqbiol:is>
                <rdf:Bag>
                  <rdf:li rdf:resource="http://identifiers.org/bigg.reaction/14glucan" />
                </rdf:Bag>
              </bqbiol:is>
            </rdf:Description>
          </rdf:RDF>
        </annotation>
        <listOfReactants>
          <speciesReference constant="true" sboTerm="SBO:0000010" species="M_14glucan_e" stoichiometry="1" />
        </listOfReactants>
      </reaction>
      <reaction fast="false" fbc:lowerFluxBound="cobra_0_bound" fbc:upperFluxBound="cobra_default_ub" id="R_EX_pser__L_e" metaid="R_EX_pser__L_e" name="O-Phospho-L-serine exchange" reversible="false"
      sboTerm="SBO:0000627">
        <annotation xmlns:sbml="http://www.sbml.org/sbml/level3/version1/core">
          <rdf:RDF xmlns:rdf="http://www.w3.org/1999/02/22-rdf-syntax-ns#" xmlns:bqbiol="http://biomodels.net/biology-qualifiers/">
            <rdf:Description rdf:about="#R_EX_pser__L_e">
              <bqbiol:is>
                <rdf:Bag>
                  <rdf:li rdf:resource="http://identifiers.org/bigg.reaction/pser__L" />
                </rdf:Bag>
              </bqbiol:is>
            </rdf:Description>
          </rdf:RDF>
        </annotation>
        <listOfReactants>
          <speciesReference constant="true" sboTerm="SBO:0000010" species="M_pser__L_e" stoichiometry="1" />
        </listOfReactants>
      </reaction>
      <reaction fast="false" fbc:lowerFluxBound="cobra_0_bound" fbc:upperFluxBound="cobra_default_ub" id="R_EX_aso3_e" metaid="R_EX_aso3_e" name="Arsenite exchange" reversible="false"
      sboTerm="SBO:0000627">
        <annotation xmlns:sbml="http://www.sbml.org/sbml/level3/version1/core">
          <rdf:RDF xmlns:rdf="http://www.w3.org/1999/02/22-rdf-syntax-ns#" xmlns:bqbiol="http://biomodels.net/biology-qualifiers/">
            <rdf:Description rdf:about="#R_EX_aso3_e">
              <bqbiol:is>
                <rdf:Bag>
                  <rdf:li rdf:resource="http://identifiers.org/bigg.reaction/aso3" />
                </rdf:Bag>
              </bqbiol:is>
            </rdf:Description>
          </rdf:RDF>
        </annotation>
        <listOfReactants>
          <speciesReference constant="true" sboTerm="SBO:0000010" species="M_aso3_e" stoichiometry="1" />
        </listOfReactants>
      </reaction>
      <reaction fast="false" fbc:lowerFluxBound="cobra_0_bound" fbc:upperFluxBound="cobra_default_ub" id="R_EX_tcynt_e" metaid="R_EX_tcynt_e" name="Thiocyanate exchange" reversible="false"
      sboTerm="SBO:0000627">
        <annotation xmlns:sbml="http://www.sbml.org/sbml/level3/version1/core">
          <rdf:RDF xmlns:rdf="http://www.w3.org/1999/02/22-rdf-syntax-ns#" xmlns:bqbiol="http://biomodels.net/biology-qualifiers/">
            <rdf:Description rdf:about="#R_EX_tcynt_e">
              <bqbiol:is>
                <rdf:Bag>
                  <rdf:li rdf:resource="http://identifiers.org/bigg.reaction/tcynt" />
                </rdf:Bag>
              </bqbiol:is>
            </rdf:Description>
          </rdf:RDF>
        </annotation>
        <listOfReactants>
          <speciesReference constant="true" sboTerm="SBO:0000010" species="M_tcynt_e" stoichiometry="1" />
        </listOfReactants>
      </reaction>
      <reaction fast="false" fbc:lowerFluxBound="cobra_0_bound" fbc:upperFluxBound="cobra_default_ub" id="R_EX_fe3dhbzs_e" metaid="R_EX_fe3dhbzs_e" name="Ferric 2,3-dihydroxybenzoylserine exchange"
      reversible="false" sboTerm="SBO:0000627">
        <annotation xmlns:sbml="http://www.sbml.org/sbml/level3/version1/core">
          <rdf:RDF xmlns:rdf="http://www.w3.org/1999/02/22-rdf-syntax-ns#" xmlns:bqbiol="http://biomodels.net/biology-qualifiers/">
            <rdf:Description rdf:about="#R_EX_fe3dhbzs_e">
              <bqbiol:is>
                <rdf:Bag>
                  <rdf:li rdf:resource="http://identifiers.org/bigg.reaction/fe3dhbzs" />
                </rdf:Bag>
              </bqbiol:is>
            </rdf:Description>
          </rdf:RDF>
        </annotation>
        <listOfReactants>
          <speciesReference constant="true" sboTerm="SBO:0000010" species="M_fe3dhbzs_e" stoichiometry="1" />
        </listOfReactants>
      </reaction>
      <reaction fast="false" fbc:lowerFluxBound="cobra_0_bound" fbc:upperFluxBound="cobra_default_ub" id="R_PPPGO" metaid="R_PPPGO" name="Protoporphyrinogen oxidase (aerobic)" reversible="false"
      sboTerm="SBO:0000375">
        <annotation>
          <rdf:RDF xmlns:rdf="http://www.w3.org/1999/02/22-rdf-syntax-ns#" xmlns:bqbiol="http://biomodels.net/biology-qualifiers/">
            <rdf:Description rdf:about="#R_PPPGO">
              <bqbiol:is>
                <rdf:Bag>
                  <rdf:li rdf:resource="http://identifiers.org/bigg.reaction/PPPGO" />
                  <rdf:li rdf:resource="http://identifiers.org/ec-code/1.3.3.4" />
                  <rdf:li rdf:resource="http://identifiers.org/metanetx.reaction/MNXR103128" />
                </rdf:Bag>
              </bqbiol:is>
            </rdf:Description>
          </rdf:RDF>
        </annotation>
        <fbc:geneProductAssociation xmlns:fbc="http://www.sbml.org/sbml/level3/version1/fbc/version2">
          <fbc:geneProductRef fbc:geneProduct="G_b3850" />
        </fbc:geneProductAssociation>
        <listOfReactants>
          <speciesReference constant="true" sboTerm="SBO:0000010" species="M_o2_c" stoichiometry="1.5" />
          <speciesReference constant="true" sboTerm="SBO:0000010" species="M_pppg9_c" stoichiometry="1" />
        </listOfReactants>
        <listOfProducts>
          <speciesReference constant="true" sboTerm="SBO:0000011" species="M_h2o_c" stoichiometry="3" />
          <speciesReference constant="true" sboTerm="SBO:0000011" species="M_ppp9_c" stoichiometry="1" />
        </listOfProducts>
      </reaction>
      <reaction fast="false" fbc:lowerFluxBound="cobra_0_bound" fbc:upperFluxBound="cobra_default_ub" id="R_EX_feoxam_un_e" metaid="R_EX_feoxam_un_e" name="Ferroxamine minus Fe(3) exchange"
      reversible="false" sboTerm="SBO:0000627">
        <annotation xmlns:sbml="http://www.sbml.org/sbml/level3/version1/core">
          <rdf:RDF xmlns:rdf="http://www.w3.org/1999/02/22-rdf-syntax-ns#" xmlns:bqbiol="http://biomodels.net/biology-qualifiers/">
            <rdf:Description rdf:about="#R_EX_feoxam_un_e">
              <bqbiol:is>
                <rdf:Bag>
                  <rdf:li rdf:resource="http://identifiers.org/bigg.reaction/feoxam_un" />
                </rdf:Bag>
              </bqbiol:is>
            </rdf:Description>
          </rdf:RDF>
        </annotation>
        <listOfReactants>
          <speciesReference constant="true" sboTerm="SBO:0000010" species="M_feoxam_un_e" stoichiometry="1" />
        </listOfReactants>
      </reaction>
      <reaction fast="false" fbc:lowerFluxBound="cobra_0_bound" fbc:upperFluxBound="cobra_default_ub" id="R_EX_g3pc_e" metaid="R_EX_g3pc_e" name="Sn-Glycero-3-phosphocholine exchange"
      reversible="false" sboTerm="SBO:0000627">
        <annotation xmlns:sbml="http://www.sbml.org/sbml/level3/version1/core">
          <rdf:RDF xmlns:rdf="http://www.w3.org/1999/02/22-rdf-syntax-ns#" xmlns:bqbiol="http://biomodels.net/biology-qualifiers/">
            <rdf:Description rdf:about="#R_EX_g3pc_e">
              <bqbiol:is>
                <rdf:Bag>
                  <rdf:li rdf:resource="http://identifiers.org/bigg.reaction/g3pc" />
                </rdf:Bag>
              </bqbiol:is>
            </rdf:Description>
          </rdf:RDF>
        </annotation>
        <listOfReactants>
          <speciesReference constant="true" sboTerm="SBO:0000010" species="M_g3pc_e" stoichiometry="1" />
        </listOfReactants>
      </reaction>
      <reaction fast="false" fbc:lowerFluxBound="cobra_0_bound" fbc:upperFluxBound="cobra_default_ub" id="R_EX_g3pg_e" metaid="R_EX_g3pg_e" name="Glycerophosphoglycerol exchange" reversible="false"
      sboTerm="SBO:0000627">
        <annotation xmlns:sbml="http://www.sbml.org/sbml/level3/version1/core">
          <rdf:RDF xmlns:rdf="http://www.w3.org/1999/02/22-rdf-syntax-ns#" xmlns:bqbiol="http://biomodels.net/biology-qualifiers/">
            <rdf:Description rdf:about="#R_EX_g3pg_e">
              <bqbiol:is>
                <rdf:Bag>
                  <rdf:li rdf:resource="http://identifiers.org/bigg.reaction/g3pg" />
                </rdf:Bag>
              </bqbiol:is>
            </rdf:Description>
          </rdf:RDF>
        </annotation>
        <listOfReactants>
          <speciesReference constant="true" sboTerm="SBO:0000010" species="M_g3pg_e" stoichiometry="1" />
        </listOfReactants>
      </reaction>
      <reaction fast="false" fbc:lowerFluxBound="cobra_0_bound" fbc:upperFluxBound="cobra_default_ub" id="R_EX_g3pi_e" metaid="R_EX_g3pi_e" name="Sn-Glycero-3-phospho-1-inositol exchange"
      reversible="false" sboTerm="SBO:0000627">
        <annotation xmlns:sbml="http://www.sbml.org/sbml/level3/version1/core">
          <rdf:RDF xmlns:rdf="http://www.w3.org/1999/02/22-rdf-syntax-ns#" xmlns:bqbiol="http://biomodels.net/biology-qualifiers/">
            <rdf:Description rdf:about="#R_EX_g3pi_e">
              <bqbiol:is>
                <rdf:Bag>
                  <rdf:li rdf:resource="http://identifiers.org/bigg.reaction/g3pi" />
                </rdf:Bag>
              </bqbiol:is>
            </rdf:Description>
          </rdf:RDF>
        </annotation>
        <listOfReactants>
          <speciesReference constant="true" sboTerm="SBO:0000010" species="M_g3pi_e" stoichiometry="1" />
        </listOfReactants>
      </reaction>
      <reaction fast="false" fbc:lowerFluxBound="cobra_0_bound" fbc:upperFluxBound="cobra_default_ub" id="R_EX_g3ps_e" metaid="R_EX_g3ps_e" name="Glycerophosphoserine exchange" reversible="false"
      sboTerm="SBO:0000627">
        <annotation xmlns:sbml="http://www.sbml.org/sbml/level3/version1/core">
          <rdf:RDF xmlns:rdf="http://www.w3.org/1999/02/22-rdf-syntax-ns#" xmlns:bqbiol="http://biomodels.net/biology-qualifiers/">
            <rdf:Description rdf:about="#R_EX_g3ps_e">
              <bqbiol:is>
                <rdf:Bag>
                  <rdf:li rdf:resource="http://identifiers.org/bigg.reaction/g3ps" />
                </rdf:Bag>
              </bqbiol:is>
            </rdf:Description>
          </rdf:RDF>
        </annotation>
        <listOfReactants>
          <speciesReference constant="true" sboTerm="SBO:0000010" species="M_g3ps_e" stoichiometry="1" />
        </listOfReactants>
      </reaction>
      <reaction fast="false" fbc:lowerFluxBound="cobra_0_bound" fbc:upperFluxBound="cobra_default_ub" id="R_EX_peamn_e" metaid="R_EX_peamn_e" name="Phenethylamine exchange" reversible="false"
      sboTerm="SBO:0000627">
        <annotation xmlns:sbml="http://www.sbml.org/sbml/level3/version1/core">
          <rdf:RDF xmlns:rdf="http://www.w3.org/1999/02/22-rdf-syntax-ns#" xmlns:bqbiol="http://biomodels.net/biology-qualifiers/">
            <rdf:Description rdf:about="#R_EX_peamn_e">
              <bqbiol:is>
                <rdf:Bag>
                  <rdf:li rdf:resource="http://identifiers.org/bigg.reaction/peamn" />
                </rdf:Bag>
              </bqbiol:is>
            </rdf:Description>
          </rdf:RDF>
        </annotation>
        <listOfReactants>
          <speciesReference constant="true" sboTerm="SBO:0000010" species="M_peamn_e" stoichiometry="1" />
        </listOfReactants>
      </reaction>
      <reaction fast="false" fbc:lowerFluxBound="cobra_0_bound" fbc:upperFluxBound="cobra_default_ub" id="R_EX_34dhpac_e" metaid="R_EX_34dhpac_e" name="3,4-Dihydroxyphenylacetaldehyde exchange"
      reversible="false" sboTerm="SBO:0000627">
        <annotation xmlns:sbml="http://www.sbml.org/sbml/level3/version1/core">
          <rdf:RDF xmlns:rdf="http://www.w3.org/1999/02/22-rdf-syntax-ns#" xmlns:bqbiol="http://biomodels.net/biology-qualifiers/">
            <rdf:Description rdf:about="#R_EX_34dhpac_e">
              <bqbiol:is>
                <rdf:Bag>
                  <rdf:li rdf:resource="http://identifiers.org/bigg.reaction/34dhpac" />
                </rdf:Bag>
              </bqbiol:is>
            </rdf:Description>
          </rdf:RDF>
        </annotation>
        <listOfReactants>
          <speciesReference constant="true" sboTerm="SBO:0000010" species="M_34dhpac_e" stoichiometry="1" />
        </listOfReactants>
      </reaction>
      <reaction fast="false" fbc:lowerFluxBound="cobra_default_lb" fbc:upperFluxBound="cobra_default_ub" id="R_DAMPtex" metaid="R_DAMPtex"
      name="DAMP transport via diffusion (extracellular to periplasm)" reversible="true" sboTerm="SBO:0000375">
        <annotation>
          <rdf:RDF xmlns:rdf="http://www.w3.org/1999/02/22-rdf-syntax-ns#" xmlns:bqbiol="http://biomodels.net/biology-qualifiers/">
            <rdf:Description rdf:about="#R_DAMPtex">
              <bqbiol:is>
                <rdf:Bag>
                  <rdf:li rdf:resource="http://identifiers.org/bigg.reaction/DAMPtex" />
                  <rdf:li rdf:resource="http://identifiers.org/metanetx.reaction/MNXR97136" />
                </rdf:Bag>
              </bqbiol:is>
            </rdf:Description>
          </rdf:RDF>
        </annotation>
        <fbc:geneProductAssociation xmlns:fbc="http://www.sbml.org/sbml/level3/version1/fbc/version2">
          <fbc:or sboTerm="SBO:0000174">
            <fbc:geneProductRef fbc:geneProduct="G_b1377" />
            <fbc:geneProductRef fbc:geneProduct="G_b0241" />
            <fbc:geneProductRef fbc:geneProduct="G_b0929" />
            <fbc:geneProductRef fbc:geneProduct="G_b2215" />
          </fbc:or>
        </fbc:geneProductAssociation>
        <listOfReactants>
          <speciesReference constant="true" sboTerm="SBO:0000010" species="M_damp_e" stoichiometry="1" />
        </listOfReactants>
        <listOfProducts>
          <speciesReference constant="true" sboTerm="SBO:0000011" species="M_damp_p" stoichiometry="1" />
        </listOfProducts>
      </reaction>
      <reaction fast="false" fbc:lowerFluxBound="cobra_default_lb" fbc:upperFluxBound="cobra_default_ub" id="R_DCMPtex" metaid="R_DCMPtex"
      name="DCMP transport via diffusion (extracellular to periplasm)" reversible="true" sboTerm="SBO:0000375">
        <annotation>
          <rdf:RDF xmlns:rdf="http://www.w3.org/1999/02/22-rdf-syntax-ns#" xmlns:bqbiol="http://biomodels.net/biology-qualifiers/">
            <rdf:Description rdf:about="#R_DCMPtex">
              <bqbiol:is>
                <rdf:Bag>
                  <rdf:li rdf:resource="http://identifiers.org/bigg.reaction/DCMPtex" />
                  <rdf:li rdf:resource="http://identifiers.org/metanetx.reaction/MNXR97186" />
                </rdf:Bag>
              </bqbiol:is>
            </rdf:Description>
          </rdf:RDF>
        </annotation>
        <fbc:geneProductAssociation xmlns:fbc="http://www.sbml.org/sbml/level3/version1/fbc/version2">
          <fbc:or sboTerm="SBO:0000174">
            <fbc:geneProductRef fbc:geneProduct="G_b1377" />
            <fbc:geneProductRef fbc:geneProduct="G_b0241" />
            <fbc:geneProductRef fbc:geneProduct="G_b0929" />
            <fbc:geneProductRef fbc:geneProduct="G_b2215" />
          </fbc:or>
        </fbc:geneProductAssociation>
        <listOfReactants>
          <speciesReference constant="true" sboTerm="SBO:0000010" species="M_dcmp_e" stoichiometry="1" />
        </listOfReactants>
        <listOfProducts>
          <speciesReference constant="true" sboTerm="SBO:0000011" species="M_dcmp_p" stoichiometry="1" />
        </listOfProducts>
      </reaction>
      <reaction fast="false" fbc:lowerFluxBound="cobra_default_lb" fbc:upperFluxBound="cobra_default_ub" id="R_DGMPtex" metaid="R_DGMPtex"
      name="DGMP transport via diffusion (extracellular to periplasm)" reversible="true" sboTerm="SBO:0000375">
        <annotation>
          <rdf:RDF xmlns:rdf="http://www.w3.org/1999/02/22-rdf-syntax-ns#" xmlns:bqbiol="http://biomodels.net/biology-qualifiers/">
            <rdf:Description rdf:about="#R_DGMPtex">
              <bqbiol:is>
                <rdf:Bag>
                  <rdf:li rdf:resource="http://identifiers.org/bigg.reaction/DGMPtex" />
                  <rdf:li rdf:resource="http://identifiers.org/metanetx.reaction/MNXR97322" />
                </rdf:Bag>
              </bqbiol:is>
            </rdf:Description>
          </rdf:RDF>
        </annotation>
        <fbc:geneProductAssociation xmlns:fbc="http://www.sbml.org/sbml/level3/version1/fbc/version2">
          <fbc:or sboTerm="SBO:0000174">
            <fbc:geneProductRef fbc:geneProduct="G_b1377" />
            <fbc:geneProductRef fbc:geneProduct="G_b0241" />
            <fbc:geneProductRef fbc:geneProduct="G_b0929" />
            <fbc:geneProductRef fbc:geneProduct="G_b2215" />
          </fbc:or>
        </fbc:geneProductAssociation>
        <listOfReactants>
          <speciesReference constant="true" sboTerm="SBO:0000010" species="M_dgmp_e" stoichiometry="1" />
        </listOfReactants>
        <listOfProducts>
          <speciesReference constant="true" sboTerm="SBO:0000011" species="M_dgmp_p" stoichiometry="1" />
        </listOfProducts>
      </reaction>
      <reaction fast="false" fbc:lowerFluxBound="cobra_default_lb" fbc:upperFluxBound="cobra_default_ub" id="R_DTMPtex" metaid="R_DTMPtex"
      name="DTMP transport via diffusion (extracellular to periplasm)" reversible="true" sboTerm="SBO:0000375">
        <annotation>
          <rdf:RDF xmlns:rdf="http://www.w3.org/1999/02/22-rdf-syntax-ns#" xmlns:bqbiol="http://biomodels.net/biology-qualifiers/">
            <rdf:Description rdf:about="#R_DTMPtex">
              <bqbiol:is>
                <rdf:Bag>
                  <rdf:li rdf:resource="http://identifiers.org/bigg.reaction/DTMPtex" />
                  <rdf:li rdf:resource="http://identifiers.org/metanetx.reaction/MNXR97806" />
                </rdf:Bag>
              </bqbiol:is>
            </rdf:Description>
          </rdf:RDF>
        </annotation>
        <fbc:geneProductAssociation xmlns:fbc="http://www.sbml.org/sbml/level3/version1/fbc/version2">
          <fbc:or sboTerm="SBO:0000174">
            <fbc:geneProductRef fbc:geneProduct="G_b1377" />
            <fbc:geneProductRef fbc:geneProduct="G_b0241" />
            <fbc:geneProductRef fbc:geneProduct="G_b0929" />
            <fbc:geneProductRef fbc:geneProduct="G_b2215" />
          </fbc:or>
        </fbc:geneProductAssociation>
        <listOfReactants>
          <speciesReference constant="true" sboTerm="SBO:0000010" species="M_dtmp_e" stoichiometry="1" />
        </listOfReactants>
        <listOfProducts>
          <speciesReference constant="true" sboTerm="SBO:0000011" species="M_dtmp_p" stoichiometry="1" />
        </listOfProducts>
      </reaction>
      <reaction fast="false" fbc:lowerFluxBound="cobra_default_lb" fbc:upperFluxBound="cobra_default_ub" id="R_GMPtex" metaid="R_GMPtex"
      name="GMP transport via diffusion (extracellular to periplasm)" reversible="true" sboTerm="SBO:0000375">
        <annotation>
          <rdf:RDF xmlns:rdf="http://www.w3.org/1999/02/22-rdf-syntax-ns#" xmlns:bqbiol="http://biomodels.net/biology-qualifiers/">
            <rdf:Description rdf:about="#R_GMPtex">
              <bqbiol:is>
                <rdf:Bag>
                  <rdf:li rdf:resource="http://identifiers.org/bigg.reaction/GMPtex" />
                  <rdf:li rdf:resource="http://identifiers.org/biocyc/META:TRANS-RXN0-565" />
                  <rdf:li rdf:resource="http://identifiers.org/metanetx.reaction/MNXR100386" />
                </rdf:Bag>
              </bqbiol:is>
            </rdf:Description>
          </rdf:RDF>
        </annotation>
        <fbc:geneProductAssociation xmlns:fbc="http://www.sbml.org/sbml/level3/version1/fbc/version2">
          <fbc:or sboTerm="SBO:0000174">
            <fbc:geneProductRef fbc:geneProduct="G_b0929" />
            <fbc:geneProductRef fbc:geneProduct="G_b2215" />
            <fbc:geneProductRef fbc:geneProduct="G_b0241" />
            <fbc:geneProductRef fbc:geneProduct="G_b1377" />
          </fbc:or>
        </fbc:geneProductAssociation>
        <listOfReactants>
          <speciesReference constant="true" sboTerm="SBO:0000010" species="M_gmp_e" stoichiometry="1" />
        </listOfReactants>
        <listOfProducts>
          <speciesReference constant="true" sboTerm="SBO:0000011" species="M_gmp_p" stoichiometry="1" />
        </listOfProducts>
      </reaction>
      <reaction fast="false" fbc:lowerFluxBound="cobra_default_lb" fbc:upperFluxBound="cobra_default_ub" id="R_IMPtex" metaid="R_IMPtex"
      name="IMP transport via diffusion (extracellular to periplasm)" reversible="true" sboTerm="SBO:0000375">
        <annotation>
          <rdf:RDF xmlns:rdf="http://www.w3.org/1999/02/22-rdf-syntax-ns#" xmlns:bqbiol="http://biomodels.net/biology-qualifiers/">
            <rdf:Description rdf:about="#R_IMPtex">
              <bqbiol:is>
                <rdf:Bag>
                  <rdf:li rdf:resource="http://identifiers.org/bigg.reaction/IMPtex" />
                  <rdf:li rdf:resource="http://identifiers.org/biocyc/META:TRANS-RXN0-566" />
                  <rdf:li rdf:resource="http://identifiers.org/metanetx.reaction/MNXR100831" />
                </rdf:Bag>
              </bqbiol:is>
            </rdf:Description>
          </rdf:RDF>
        </annotation>
        <fbc:geneProductAssociation xmlns:fbc="http://www.sbml.org/sbml/level3/version1/fbc/version2">
          <fbc:or sboTerm="SBO:0000174">
            <fbc:geneProductRef fbc:geneProduct="G_b1377" />
            <fbc:geneProductRef fbc:geneProduct="G_b0241" />
            <fbc:geneProductRef fbc:geneProduct="G_b0929" />
            <fbc:geneProductRef fbc:geneProduct="G_b2215" />
          </fbc:or>
        </fbc:geneProductAssociation>
        <listOfReactants>
          <speciesReference constant="true" sboTerm="SBO:0000010" species="M_imp_e" stoichiometry="1" />
        </listOfReactants>
        <listOfProducts>
          <speciesReference constant="true" sboTerm="SBO:0000011" species="M_imp_p" stoichiometry="1" />
        </listOfProducts>
      </reaction>
      <reaction fast="false" fbc:lowerFluxBound="cobra_default_lb" fbc:upperFluxBound="cobra_default_ub" id="R_UMPtex" metaid="R_UMPtex"
      name="UMP transport via diffusion (extracellular to periplasm)" reversible="true" sboTerm="SBO:0000375">
        <annotation>
          <rdf:RDF xmlns:rdf="http://www.w3.org/1999/02/22-rdf-syntax-ns#" xmlns:bqbiol="http://biomodels.net/biology-qualifiers/">
            <rdf:Description rdf:about="#R_UMPtex">
              <bqbiol:is>
                <rdf:Bag>
                  <rdf:li rdf:resource="http://identifiers.org/bigg.reaction/UMPtex" />
                  <rdf:li rdf:resource="http://identifiers.org/metanetx.reaction/MNXR105127" />
                  <rdf:li rdf:resource="http://identifiers.org/rhea/27926" />
                  <rdf:li rdf:resource="http://identifiers.org/rhea/27927" />
                  <rdf:li rdf:resource="http://identifiers.org/rhea/27928" />
                  <rdf:li rdf:resource="http://identifiers.org/rhea/27929" />
                </rdf:Bag>
              </bqbiol:is>
            </rdf:Description>
          </rdf:RDF>
        </annotation>
        <fbc:geneProductAssociation xmlns:fbc="http://www.sbml.org/sbml/level3/version1/fbc/version2">
          <fbc:or sboTerm="SBO:0000174">
            <fbc:geneProductRef fbc:geneProduct="G_b2215" />
            <fbc:geneProductRef fbc:geneProduct="G_b0929" />
            <fbc:geneProductRef fbc:geneProduct="G_b1377" />
            <fbc:geneProductRef fbc:geneProduct="G_b0241" />
          </fbc:or>
        </fbc:geneProductAssociation>
        <listOfReactants>
          <speciesReference constant="true" sboTerm="SBO:0000010" species="M_ump_e" stoichiometry="1" />
        </listOfReactants>
        <listOfProducts>
          <speciesReference constant="true" sboTerm="SBO:0000011" species="M_ump_p" stoichiometry="1" />
        </listOfProducts>
      </reaction>
      <reaction fast="false" fbc:lowerFluxBound="cobra_default_lb" fbc:upperFluxBound="cobra_default_ub" id="R_G1Ptex" metaid="R_G1Ptex" name="D-glucose 1-phosphate transport via diffusion"
      reversible="true" sboTerm="SBO:0000375">
        <annotation>
          <rdf:RDF xmlns:rdf="http://www.w3.org/1999/02/22-rdf-syntax-ns#" xmlns:bqbiol="http://biomodels.net/biology-qualifiers/">
            <rdf:Description rdf:about="#R_G1Ptex">
              <bqbiol:is>
                <rdf:Bag>
                  <rdf:li rdf:resource="http://identifiers.org/bigg.reaction/G1Ptex" />
                  <rdf:li rdf:resource="http://identifiers.org/metanetx.reaction/MNXR99849" />
                </rdf:Bag>
              </bqbiol:is>
            </rdf:Description>
          </rdf:RDF>
        </annotation>
        <fbc:geneProductAssociation xmlns:fbc="http://www.sbml.org/sbml/level3/version1/fbc/version2">
          <fbc:or sboTerm="SBO:0000174">
            <fbc:geneProductRef fbc:geneProduct="G_b1377" />
            <fbc:geneProductRef fbc:geneProduct="G_b0241" />
            <fbc:geneProductRef fbc:geneProduct="G_b0929" />
            <fbc:geneProductRef fbc:geneProduct="G_b2215" />
          </fbc:or>
        </fbc:geneProductAssociation>
        <listOfReactants>
          <speciesReference constant="true" sboTerm="SBO:0000010" species="M_g1p_e" stoichiometry="1" />
        </listOfReactants>
        <listOfProducts>
          <speciesReference constant="true" sboTerm="SBO:0000011" species="M_g1p_p" stoichiometry="1" />
        </listOfProducts>
      </reaction>
      <reaction fast="false" fbc:lowerFluxBound="cobra_0_bound" fbc:upperFluxBound="cobra_default_ub" id="R_ADNK1" metaid="R_ADNK1" name="Adenosine kinase" reversible="false" sboTerm="SBO:0000375">
        <annotation>
          <rdf:RDF xmlns:rdf="http://www.w3.org/1999/02/22-rdf-syntax-ns#" xmlns:bqbiol="http://biomodels.net/biology-qualifiers/">
            <rdf:Description rdf:about="#R_ADNK1">
              <bqbiol:is>
                <rdf:Bag>
                  <rdf:li rdf:resource="http://identifiers.org/bigg.reaction/ADNK1" />
                  <rdf:li rdf:resource="http://identifiers.org/biocyc/META:ADENOSINE-KINASE-RXN" />
                  <rdf:li rdf:resource="http://identifiers.org/ec-code/2.7.1.20" />
                  <rdf:li rdf:resource="http://identifiers.org/ec-code/2.7.1.74" />
                  <rdf:li rdf:resource="http://identifiers.org/kegg.reaction/R00185" />
                  <rdf:li rdf:resource="http://identifiers.org/metanetx.reaction/MNXR95456" />
                  <rdf:li rdf:resource="http://identifiers.org/rhea/20824" />
                  <rdf:li rdf:resource="http://identifiers.org/rhea/20825" />
                  <rdf:li rdf:resource="http://identifiers.org/rhea/20826" />
                  <rdf:li rdf:resource="http://identifiers.org/rhea/20827" />
                </rdf:Bag>
              </bqbiol:is>
            </rdf:Description>
          </rdf:RDF>
        </annotation>
        <fbc:geneProductAssociation xmlns:fbc="http://www.sbml.org/sbml/level3/version1/fbc/version2">
          <fbc:geneProductRef fbc:geneProduct="G_b0474" />
        </fbc:geneProductAssociation>
        <listOfReactants>
          <speciesReference constant="true" sboTerm="SBO:0000010" species="M_adn_c" stoichiometry="1" />
          <speciesReference constant="true" sboTerm="SBO:0000010" species="M_atp_c" stoichiometry="1" />
        </listOfReactants>
        <listOfProducts>
          <speciesReference constant="true" sboTerm="SBO:0000011" species="M_adp_c" stoichiometry="1" />
          <speciesReference constant="true" sboTerm="SBO:0000011" species="M_amp_c" stoichiometry="1" />
          <speciesReference constant="true" sboTerm="SBO:0000011" species="M_h_c" stoichiometry="1" />
        </listOfProducts>
      </reaction>
      <reaction fast="false" fbc:lowerFluxBound="cobra_0_bound" fbc:upperFluxBound="cobra_default_ub" id="R_CUt3" metaid="R_CUt3" name="Copper transport out via proton antiport" reversible="false"
      sboTerm="SBO:0000375">
        <annotation>
          <rdf:RDF xmlns:rdf="http://www.w3.org/1999/02/22-rdf-syntax-ns#" xmlns:bqbiol="http://biomodels.net/biology-qualifiers/">
            <rdf:Description rdf:about="#R_CUt3">
              <bqbiol:is>
                <rdf:Bag>
                  <rdf:li rdf:resource="http://identifiers.org/bigg.reaction/CUt3" />
                  <rdf:li rdf:resource="http://identifiers.org/metanetx.reaction/MNXR96953" />
                </rdf:Bag>
              </bqbiol:is>
            </rdf:Description>
          </rdf:RDF>
        </annotation>
        <fbc:geneProductAssociation xmlns:fbc="http://www.sbml.org/sbml/level3/version1/fbc/version2">
          <fbc:and sboTerm="SBO:0000173">
            <fbc:geneProductRef fbc:geneProduct="G_b0573" />
            <fbc:geneProductRef fbc:geneProduct="G_b0572" />
            <fbc:geneProductRef fbc:geneProduct="G_b0574" />
            <fbc:geneProductRef fbc:geneProduct="G_b0575" />
          </fbc:and>
        </fbc:geneProductAssociation>
        <listOfReactants>
          <speciesReference constant="true" sboTerm="SBO:0000010" species="M_cu_c" stoichiometry="1" />
          <speciesReference constant="true" sboTerm="SBO:0000010" species="M_h_e" stoichiometry="1" />
        </listOfReactants>
        <listOfProducts>
          <speciesReference constant="true" sboTerm="SBO:0000011" species="M_cu_e" stoichiometry="1" />
          <speciesReference constant="true" sboTerm="SBO:0000011" species="M_h_c" stoichiometry="1" />
        </listOfProducts>
      </reaction>
      <reaction fast="false" fbc:lowerFluxBound="cobra_0_bound" fbc:upperFluxBound="cobra_default_ub" id="R_ZN2t3pp" metaid="R_ZN2t3pp"
      name="Zinc (Zn+2) transport out via proton antiport (periplasm)" reversible="false" sboTerm="SBO:0000375">
        <annotation>
          <rdf:RDF xmlns:rdf="http://www.w3.org/1999/02/22-rdf-syntax-ns#" xmlns:bqbiol="http://biomodels.net/biology-qualifiers/">
            <rdf:Description rdf:about="#R_ZN2t3pp">
              <bqbiol:is>
                <rdf:Bag>
                  <rdf:li rdf:resource="http://identifiers.org/bigg.reaction/ZN2t3pp" />
                  <rdf:li rdf:resource="http://identifiers.org/biocyc/META:TRANS-RXN0-200" />
                  <rdf:li rdf:resource="http://identifiers.org/metanetx.reaction/MNXR105278" />
                  <rdf:li rdf:resource="http://identifiers.org/rhea/28839" />
                  <rdf:li rdf:resource="http://identifiers.org/rhea/28840" />
                  <rdf:li rdf:resource="http://identifiers.org/rhea/28841" />
                  <rdf:li rdf:resource="http://identifiers.org/rhea/28842" />
                </rdf:Bag>
              </bqbiol:is>
            </rdf:Description>
          </rdf:RDF>
        </annotation>
        <fbc:geneProductAssociation xmlns:fbc="http://www.sbml.org/sbml/level3/version1/fbc/version2">
          <fbc:or sboTerm="SBO:0000174">
            <fbc:geneProductRef fbc:geneProduct="G_b3915" />
            <fbc:geneProductRef fbc:geneProduct="G_b0752" />
          </fbc:or>
        </fbc:geneProductAssociation>
        <listOfReactants>
          <speciesReference constant="true" sboTerm="SBO:0000010" species="M_h_p" stoichiometry="1" />
          <speciesReference constant="true" sboTerm="SBO:0000010" species="M_zn2_c" stoichiometry="1" />
        </listOfReactants>
        <listOfProducts>
          <speciesReference constant="true" sboTerm="SBO:0000011" species="M_h_c" stoichiometry="1" />
          <speciesReference constant="true" sboTerm="SBO:0000011" species="M_zn2_p" stoichiometry="1" />
        </listOfProducts>
      </reaction>
      <reaction fast="false" fbc:lowerFluxBound="cobra_default_lb" fbc:upperFluxBound="cobra_default_ub" id="R_SKMtex" metaid="R_SKMtex"
      name="Shikimate transport via diffusion (extracellular to periplasm)" reversible="true" sboTerm="SBO:0000375">
        <annotation>
          <rdf:RDF xmlns:rdf="http://www.w3.org/1999/02/22-rdf-syntax-ns#" xmlns:bqbiol="http://biomodels.net/biology-qualifiers/">
            <rdf:Description rdf:about="#R_SKMtex">
              <bqbiol:is>
                <rdf:Bag>
                  <rdf:li rdf:resource="http://identifiers.org/bigg.reaction/SKMtex" />
                  <rdf:li rdf:resource="http://identifiers.org/metanetx.reaction/MNXR104394" />
                </rdf:Bag>
              </bqbiol:is>
            </rdf:Description>
          </rdf:RDF>
        </annotation>
        <fbc:geneProductAssociation xmlns:fbc="http://www.sbml.org/sbml/level3/version1/fbc/version2">
          <fbc:or sboTerm="SBO:0000174">
            <fbc:geneProductRef fbc:geneProduct="G_b1377" />
            <fbc:geneProductRef fbc:geneProduct="G_b0241" />
            <fbc:geneProductRef fbc:geneProduct="G_b0929" />
            <fbc:geneProductRef fbc:geneProduct="G_b2215" />
          </fbc:or>
        </fbc:geneProductAssociation>
        <listOfReactants>
          <speciesReference constant="true" sboTerm="SBO:0000010" species="M_skm_e" stoichiometry="1" />
        </listOfReactants>
        <listOfProducts>
          <speciesReference constant="true" sboTerm="SBO:0000011" species="M_skm_p" stoichiometry="1" />
        </listOfProducts>
      </reaction>
      <reaction fast="false" fbc:lowerFluxBound="cobra_0_bound" fbc:upperFluxBound="cobra_default_ub" id="R_MNt2pp" metaid="R_MNt2pp"
      name="Manganese (Mn+2) transport in via proton symport (periplasm)" reversible="false" sboTerm="SBO:0000375">
        <annotation>
          <rdf:RDF xmlns:rdf="http://www.w3.org/1999/02/22-rdf-syntax-ns#" xmlns:bqbiol="http://biomodels.net/biology-qualifiers/">
            <rdf:Description rdf:about="#R_MNt2pp">
              <bqbiol:is>
                <rdf:Bag>
                  <rdf:li rdf:resource="http://identifiers.org/bigg.reaction/MNt2pp" />
                  <rdf:li rdf:resource="http://identifiers.org/biocyc/META:TRANS-RXN-241" />
                  <rdf:li rdf:resource="http://identifiers.org/metanetx.reaction/MNXR101681" />
                  <rdf:li rdf:resource="http://identifiers.org/rhea/29007" />
                  <rdf:li rdf:resource="http://identifiers.org/rhea/29008" />
                  <rdf:li rdf:resource="http://identifiers.org/rhea/29009" />
                  <rdf:li rdf:resource="http://identifiers.org/rhea/29010" />
                </rdf:Bag>
              </bqbiol:is>
            </rdf:Description>
          </rdf:RDF>
        </annotation>
        <fbc:geneProductAssociation xmlns:fbc="http://www.sbml.org/sbml/level3/version1/fbc/version2">
          <fbc:geneProductRef fbc:geneProduct="G_b2392" />
        </fbc:geneProductAssociation>
        <listOfReactants>
          <speciesReference constant="true" sboTerm="SBO:0000010" species="M_h_p" stoichiometry="1" />
          <speciesReference constant="true" sboTerm="SBO:0000010" species="M_mn2_p" stoichiometry="1" />
        </listOfReactants>
        <listOfProducts>
          <speciesReference constant="true" sboTerm="SBO:0000011" species="M_h_c" stoichiometry="1" />
          <speciesReference constant="true" sboTerm="SBO:0000011" species="M_mn2_c" stoichiometry="1" />
        </listOfProducts>
      </reaction>
      <reaction fast="false" fbc:lowerFluxBound="cobra_default_lb" fbc:upperFluxBound="cobra_default_ub" id="R_MNtex" metaid="R_MNtex"
      name="Manganese (Mn+2) transport via diffusion (extracellular to periplasm)" reversible="true" sboTerm="SBO:0000375">
        <annotation>
          <rdf:RDF xmlns:rdf="http://www.w3.org/1999/02/22-rdf-syntax-ns#" xmlns:bqbiol="http://biomodels.net/biology-qualifiers/">
            <rdf:Description rdf:about="#R_MNtex">
              <bqbiol:is>
                <rdf:Bag>
                  <rdf:li rdf:resource="http://identifiers.org/bigg.reaction/MNtex" />
                  <rdf:li rdf:resource="http://identifiers.org/biocyc/META:RXN0-16" />
                  <rdf:li rdf:resource="http://identifiers.org/biocyc/META:TRANS-RXN0-487" />
                  <rdf:li rdf:resource="http://identifiers.org/metanetx.reaction/MNXR101670" />
                  <rdf:li rdf:resource="http://identifiers.org/rhea/28699" />
                  <rdf:li rdf:resource="http://identifiers.org/rhea/28700" />
                  <rdf:li rdf:resource="http://identifiers.org/rhea/28701" />
                  <rdf:li rdf:resource="http://identifiers.org/rhea/28702" />
                </rdf:Bag>
              </bqbiol:is>
            </rdf:Description>
          </rdf:RDF>
        </annotation>
        <fbc:geneProductAssociation xmlns:fbc="http://www.sbml.org/sbml/level3/version1/fbc/version2">
          <fbc:or sboTerm="SBO:0000174">
            <fbc:geneProductRef fbc:geneProduct="G_b1377" />
            <fbc:geneProductRef fbc:geneProduct="G_b0241" />
            <fbc:geneProductRef fbc:geneProduct="G_b0929" />
            <fbc:geneProductRef fbc:geneProduct="G_b2215" />
          </fbc:or>
        </fbc:geneProductAssociation>
        <listOfReactants>
          <speciesReference constant="true" sboTerm="SBO:0000010" species="M_mn2_e" stoichiometry="1" />
        </listOfReactants>
        <listOfProducts>
          <speciesReference constant="true" sboTerm="SBO:0000011" species="M_mn2_p" stoichiometry="1" />
        </listOfProducts>
      </reaction>
      <reaction fast="false" fbc:lowerFluxBound="cobra_default_lb" fbc:upperFluxBound="cobra_default_ub" id="R_GAL1Ptex" metaid="R_GAL1Ptex"
      name="D-galactose 1-phosphate transport via diffusion (extracellular to periplasm)" reversible="true" sboTerm="SBO:0000375">
        <annotation>
          <rdf:RDF xmlns:rdf="http://www.w3.org/1999/02/22-rdf-syntax-ns#" xmlns:bqbiol="http://biomodels.net/biology-qualifiers/">
            <rdf:Description rdf:about="#R_GAL1Ptex">
              <bqbiol:is>
                <rdf:Bag>
                  <rdf:li rdf:resource="http://identifiers.org/bigg.reaction/GAL1Ptex" />
                  <rdf:li rdf:resource="http://identifiers.org/metanetx.reaction/MNXR99923" />
                </rdf:Bag>
              </bqbiol:is>
            </rdf:Description>
          </rdf:RDF>
        </annotation>
        <fbc:geneProductAssociation xmlns:fbc="http://www.sbml.org/sbml/level3/version1/fbc/version2">
          <fbc:or sboTerm="SBO:0000174">
            <fbc:geneProductRef fbc:geneProduct="G_b1377" />
            <fbc:geneProductRef fbc:geneProduct="G_b0241" />
            <fbc:geneProductRef fbc:geneProduct="G_b0929" />
            <fbc:geneProductRef fbc:geneProduct="G_b2215" />
          </fbc:or>
        </fbc:geneProductAssociation>
        <listOfReactants>
          <speciesReference constant="true" sboTerm="SBO:0000010" species="M_gal1p_e" stoichiometry="1" />
        </listOfReactants>
        <listOfProducts>
          <speciesReference constant="true" sboTerm="SBO:0000011" species="M_gal1p_p" stoichiometry="1" />
        </listOfProducts>
      </reaction>
      <reaction fast="false" fbc:lowerFluxBound="cobra_default_lb" fbc:upperFluxBound="cobra_default_ub" id="R_O2Stex" metaid="R_O2Stex"
      name="Superoxide anion transport via diffusion (extracellular to periplasm)" reversible="true" sboTerm="SBO:0000375">
        <annotation>
          <rdf:RDF xmlns:rdf="http://www.w3.org/1999/02/22-rdf-syntax-ns#" xmlns:bqbiol="http://biomodels.net/biology-qualifiers/">
            <rdf:Description rdf:about="#R_O2Stex">
              <bqbiol:is>
                <rdf:Bag>
                  <rdf:li rdf:resource="http://identifiers.org/bigg.reaction/O2Stex" />
                  <rdf:li rdf:resource="http://identifiers.org/metanetx.reaction/MNXR102089" />
                </rdf:Bag>
              </bqbiol:is>
            </rdf:Description>
          </rdf:RDF>
        </annotation>
        <fbc:geneProductAssociation xmlns:fbc="http://www.sbml.org/sbml/level3/version1/fbc/version2">
          <fbc:or sboTerm="SBO:0000174">
            <fbc:geneProductRef fbc:geneProduct="G_b0241" />
            <fbc:geneProductRef fbc:geneProduct="G_b1377" />
            <fbc:geneProductRef fbc:geneProduct="G_b2215" />
            <fbc:geneProductRef fbc:geneProduct="G_b0929" />
          </fbc:or>
        </fbc:geneProductAssociation>
        <listOfReactants>
          <speciesReference constant="true" sboTerm="SBO:0000010" species="M_o2s_e" stoichiometry="1" />
        </listOfReactants>
        <listOfProducts>
          <speciesReference constant="true" sboTerm="SBO:0000011" species="M_o2s_p" stoichiometry="1" />
        </listOfProducts>
      </reaction>
      <reaction fast="false" fbc:lowerFluxBound="cobra_0_bound" fbc:upperFluxBound="cobra_default_ub" id="R_HEPK1" metaid="R_HEPK1" name="LPS heptose kinase I (LPS core synthesis)" reversible="false"
      sboTerm="SBO:0000375">
        <annotation>
          <rdf:RDF xmlns:rdf="http://www.w3.org/1999/02/22-rdf-syntax-ns#" xmlns:bqbiol="http://biomodels.net/biology-qualifiers/">
            <rdf:Description rdf:about="#R_HEPK1">
              <bqbiol:is>
                <rdf:Bag>
                  <rdf:li rdf:resource="http://identifiers.org/bigg.reaction/HEPK1" />
                  <rdf:li rdf:resource="http://identifiers.org/metanetx.reaction/MNXR100598" />
                </rdf:Bag>
              </bqbiol:is>
            </rdf:Description>
          </rdf:RDF>
        </annotation>
        <fbc:geneProductAssociation xmlns:fbc="http://www.sbml.org/sbml/level3/version1/fbc/version2">
          <fbc:geneProductRef fbc:geneProduct="G_b3630" />
        </fbc:geneProductAssociation>
        <listOfReactants>
          <speciesReference constant="true" sboTerm="SBO:0000010" species="M_atp_c" stoichiometry="1" />
          <speciesReference constant="true" sboTerm="SBO:0000010" species="M_hhlipa_c" stoichiometry="1" />
        </listOfReactants>
        <listOfProducts>
          <speciesReference constant="true" sboTerm="SBO:0000011" species="M_adp_c" stoichiometry="1" />
          <speciesReference constant="true" sboTerm="SBO:0000011" species="M_h_c" stoichiometry="1" />
          <speciesReference constant="true" sboTerm="SBO:0000011" species="M_phhlipa_c" stoichiometry="1" />
        </listOfProducts>
      </reaction>
      <reaction fast="false" fbc:lowerFluxBound="cobra_0_bound" fbc:upperFluxBound="cobra_default_ub" id="R_HEPT3" metaid="R_HEPT3" name="Heptosyltransferase III (LPS core synthesis)"
      reversible="false" sboTerm="SBO:0000375">
        <annotation>
          <rdf:RDF xmlns:rdf="http://www.w3.org/1999/02/22-rdf-syntax-ns#" xmlns:bqbiol="http://biomodels.net/biology-qualifiers/">
            <rdf:Description rdf:about="#R_HEPT3">
              <bqbiol:is>
                <rdf:Bag>
                  <rdf:li rdf:resource="http://identifiers.org/bigg.reaction/HEPT3" />
                  <rdf:li rdf:resource="http://identifiers.org/metanetx.reaction/MNXR100606" />
                </rdf:Bag>
              </bqbiol:is>
            </rdf:Description>
          </rdf:RDF>
        </annotation>
        <fbc:geneProductAssociation xmlns:fbc="http://www.sbml.org/sbml/level3/version1/fbc/version2">
          <fbc:geneProductRef fbc:geneProduct="G_b3632" />
        </fbc:geneProductAssociation>
        <listOfReactants>
          <speciesReference constant="true" sboTerm="SBO:0000010" species="M_adphep_LD_c" stoichiometry="1" />
          <speciesReference constant="true" sboTerm="SBO:0000010" species="M_phhlipa_c" stoichiometry="1" />
        </listOfReactants>
        <listOfProducts>
          <speciesReference constant="true" sboTerm="SBO:0000011" species="M_adp_c" stoichiometry="1" />
          <speciesReference constant="true" sboTerm="SBO:0000011" species="M_h_c" stoichiometry="1" />
          <speciesReference constant="true" sboTerm="SBO:0000011" species="M_hphhlipa_c" stoichiometry="1" />
        </listOfProducts>
      </reaction>
      <reaction fast="false" fbc:lowerFluxBound="cobra_0_bound" fbc:upperFluxBound="cobra_default_ub" id="R_HEPK2" metaid="R_HEPK2" name="LPS heptose kinase II (LPS core synthesis)"
      reversible="false" sboTerm="SBO:0000375">
        <annotation>
          <rdf:RDF xmlns:rdf="http://www.w3.org/1999/02/22-rdf-syntax-ns#" xmlns:bqbiol="http://biomodels.net/biology-qualifiers/">
            <rdf:Description rdf:about="#R_HEPK2">
              <bqbiol:is>
                <rdf:Bag>
                  <rdf:li rdf:resource="http://identifiers.org/bigg.reaction/HEPK2" />
                  <rdf:li rdf:resource="http://identifiers.org/metanetx.reaction/MNXR100599" />
                </rdf:Bag>
              </bqbiol:is>
            </rdf:Description>
          </rdf:RDF>
        </annotation>
        <fbc:geneProductAssociation xmlns:fbc="http://www.sbml.org/sbml/level3/version1/fbc/version2">
          <fbc:geneProductRef fbc:geneProduct="G_b3625" />
        </fbc:geneProductAssociation>
        <listOfReactants>
          <speciesReference constant="true" sboTerm="SBO:0000010" species="M_atp_c" stoichiometry="1" />
          <speciesReference constant="true" sboTerm="SBO:0000010" species="M_hphhlipa_c" stoichiometry="1" />
        </listOfReactants>
        <listOfProducts>
          <speciesReference constant="true" sboTerm="SBO:0000011" species="M_adp_c" stoichiometry="1" />
          <speciesReference constant="true" sboTerm="SBO:0000011" species="M_h_c" stoichiometry="1" />
          <speciesReference constant="true" sboTerm="SBO:0000011" species="M_phphhlipa_c" stoichiometry="1" />
        </listOfProducts>
      </reaction>
      <reaction fast="false" fbc:lowerFluxBound="cobra_0_bound" fbc:upperFluxBound="cobra_default_ub" id="R_ALDD3y" metaid="R_ALDD3y" name="Aldehyde dehydrogenase (propanal, NADP)" reversible="false"
      sboTerm="SBO:0000375">
        <annotation>
          <rdf:RDF xmlns:rdf="http://www.w3.org/1999/02/22-rdf-syntax-ns#" xmlns:bqbiol="http://biomodels.net/biology-qualifiers/">
            <rdf:Description rdf:about="#R_ALDD3y">
              <bqbiol:is>
                <rdf:Bag>
                  <rdf:li rdf:resource="http://identifiers.org/bigg.reaction/ALDD3y" />
                  <rdf:li rdf:resource="http://identifiers.org/metanetx.reaction/MNXR95754" />
                </rdf:Bag>
              </bqbiol:is>
            </rdf:Description>
          </rdf:RDF>
        </annotation>
        <fbc:geneProductAssociation xmlns:fbc="http://www.sbml.org/sbml/level3/version1/fbc/version2">
          <fbc:or sboTerm="SBO:0000174">
            <fbc:geneProductRef fbc:geneProduct="G_b4269" />
            <fbc:geneProductRef fbc:geneProduct="G_b3588" />
            <fbc:geneProductRef fbc:geneProduct="G_b3011" />
          </fbc:or>
        </fbc:geneProductAssociation>
        <listOfReactants>
          <speciesReference constant="true" sboTerm="SBO:0000010" species="M_h2o_c" stoichiometry="1" />
          <speciesReference constant="true" sboTerm="SBO:0000010" species="M_nadp_c" stoichiometry="1" />
          <speciesReference constant="true" sboTerm="SBO:0000010" species="M_ppal_c" stoichiometry="1" />
        </listOfReactants>
        <listOfProducts>
          <speciesReference constant="true" sboTerm="SBO:0000011" species="M_h_c" stoichiometry="2" />
          <speciesReference constant="true" sboTerm="SBO:0000011" species="M_nadph_c" stoichiometry="1" />
          <speciesReference constant="true" sboTerm="SBO:0000011" species="M_ppa_c" stoichiometry="1" />
        </listOfProducts>
      </reaction>
      <reaction fast="false" fbc:lowerFluxBound="cobra_0_bound" fbc:upperFluxBound="cobra_default_ub" id="R_R5PP" metaid="R_R5PP" name="Ribose 5-phosphate phosphatase" reversible="false"
      sboTerm="SBO:0000375">
        <annotation>
          <rdf:RDF xmlns:rdf="http://www.w3.org/1999/02/22-rdf-syntax-ns#" xmlns:bqbiol="http://biomodels.net/biology-qualifiers/">
            <rdf:Description rdf:about="#R_R5PP">
              <bqbiol:is>
                <rdf:Bag>
                  <rdf:li rdf:resource="http://identifiers.org/bigg.reaction/R5PP" />
                  <rdf:li rdf:resource="http://identifiers.org/metanetx.reaction/MNXR103410" />
                </rdf:Bag>
              </bqbiol:is>
            </rdf:Description>
          </rdf:RDF>
        </annotation>
        <fbc:geneProductAssociation xmlns:fbc="http://www.sbml.org/sbml/level3/version1/fbc/version2">
          <fbc:or sboTerm="SBO:0000174">
            <fbc:geneProductRef fbc:geneProduct="G_b2293" />
            <fbc:geneProductRef fbc:geneProduct="G_b2690" />
            <fbc:geneProductRef fbc:geneProduct="G_b0822" />
            <fbc:geneProductRef fbc:geneProduct="G_b0675" />
            <fbc:geneProductRef fbc:geneProduct="G_b3697" />
          </fbc:or>
        </fbc:geneProductAssociation>
        <listOfReactants>
          <speciesReference constant="true" sboTerm="SBO:0000010" species="M_h2o_c" stoichiometry="1" />
          <speciesReference constant="true" sboTerm="SBO:0000010" species="M_r5p_c" stoichiometry="1" />
        </listOfReactants>
        <listOfProducts>
          <speciesReference constant="true" sboTerm="SBO:0000011" species="M_pi_c" stoichiometry="1" />
          <speciesReference constant="true" sboTerm="SBO:0000011" species="M_rib__D_c" stoichiometry="1" />
        </listOfProducts>
      </reaction>
      <reaction fast="false" fbc:lowerFluxBound="cobra_0_bound" fbc:upperFluxBound="cobra_default_ub" id="R_EX_xmp_e" metaid="R_EX_xmp_e" name="Xanthosine 5'-phosphate exchange" reversible="false"
      sboTerm="SBO:0000627">
        <annotation xmlns:sbml="http://www.sbml.org/sbml/level3/version1/core">
          <rdf:RDF xmlns:rdf="http://www.w3.org/1999/02/22-rdf-syntax-ns#" xmlns:bqbiol="http://biomodels.net/biology-qualifiers/">
            <rdf:Description rdf:about="#R_EX_xmp_e">
              <bqbiol:is>
                <rdf:Bag>
                  <rdf:li rdf:resource="http://identifiers.org/bigg.reaction/xmp" />
                </rdf:Bag>
              </bqbiol:is>
            </rdf:Description>
          </rdf:RDF>
        </annotation>
        <listOfReactants>
          <speciesReference constant="true" sboTerm="SBO:0000010" species="M_xmp_e" stoichiometry="1" />
        </listOfReactants>
      </reaction>
      <reaction fast="false" fbc:lowerFluxBound="cobra_0_bound" fbc:upperFluxBound="cobra_default_ub" id="R_EX_damp_e" metaid="R_EX_damp_e" name="DAMP exchange" reversible="false"
      sboTerm="SBO:0000627">
        <annotation xmlns:sbml="http://www.sbml.org/sbml/level3/version1/core">
          <rdf:RDF xmlns:rdf="http://www.w3.org/1999/02/22-rdf-syntax-ns#" xmlns:bqbiol="http://biomodels.net/biology-qualifiers/">
            <rdf:Description rdf:about="#R_EX_damp_e">
              <bqbiol:is>
                <rdf:Bag>
                  <rdf:li rdf:resource="http://identifiers.org/bigg.reaction/damp" />
                </rdf:Bag>
              </bqbiol:is>
            </rdf:Description>
          </rdf:RDF>
        </annotation>
        <listOfReactants>
          <speciesReference constant="true" sboTerm="SBO:0000010" species="M_damp_e" stoichiometry="1" />
        </listOfReactants>
      </reaction>
      <reaction fast="false" fbc:lowerFluxBound="cobra_0_bound" fbc:upperFluxBound="cobra_default_ub" id="R_CYSSADS" metaid="R_CYSSADS" name="L-cysteine sulfinic acid desulfurase" reversible="false"
      sboTerm="SBO:0000375">
        <annotation>
          <rdf:RDF xmlns:rdf="http://www.w3.org/1999/02/22-rdf-syntax-ns#" xmlns:bqbiol="http://biomodels.net/biology-qualifiers/">
            <rdf:Description rdf:about="#R_CYSSADS">
              <bqbiol:is>
                <rdf:Bag>
                  <rdf:li rdf:resource="http://identifiers.org/bigg.reaction/CYSSADS" />
                  <rdf:li rdf:resource="http://identifiers.org/ec-code/4.1.1.12" />
                  <rdf:li rdf:resource="http://identifiers.org/ec-code/4.4.1.1" />
                  <rdf:li rdf:resource="http://identifiers.org/kegg.reaction/R00863" />
                  <rdf:li rdf:resource="http://identifiers.org/metanetx.reaction/MNXR97008" />
                </rdf:Bag>
              </bqbiol:is>
            </rdf:Description>
          </rdf:RDF>
        </annotation>
        <fbc:geneProductAssociation xmlns:fbc="http://www.sbml.org/sbml/level3/version1/fbc/version2">
          <fbc:or sboTerm="SBO:0000174">
            <fbc:geneProductRef fbc:geneProduct="G_b2810" />
            <fbc:geneProductRef fbc:geneProduct="G_b1680" />
          </fbc:or>
        </fbc:geneProductAssociation>
        <listOfReactants>
          <speciesReference constant="true" sboTerm="SBO:0000010" species="M_3sala_c" stoichiometry="1" />
          <speciesReference constant="true" sboTerm="SBO:0000010" species="M_h_c" stoichiometry="2" />
        </listOfReactants>
        <listOfProducts>
          <speciesReference constant="true" sboTerm="SBO:0000011" species="M_ala__L_c" stoichiometry="1" />
          <speciesReference constant="true" sboTerm="SBO:0000011" species="M_so2_c" stoichiometry="1" />
        </listOfProducts>
      </reaction>
      <reaction fast="false" fbc:lowerFluxBound="cobra_0_bound" fbc:upperFluxBound="cobra_default_ub" id="R_EX_dimp_e" metaid="R_EX_dimp_e" name="DIMP exchange" reversible="false"
      sboTerm="SBO:0000627">
        <annotation xmlns:sbml="http://www.sbml.org/sbml/level3/version1/core">
          <rdf:RDF xmlns:rdf="http://www.w3.org/1999/02/22-rdf-syntax-ns#" xmlns:bqbiol="http://biomodels.net/biology-qualifiers/">
            <rdf:Description rdf:about="#R_EX_dimp_e">
              <bqbiol:is>
                <rdf:Bag>
                  <rdf:li rdf:resource="http://identifiers.org/bigg.reaction/dimp" />
                </rdf:Bag>
              </bqbiol:is>
            </rdf:Description>
          </rdf:RDF>
        </annotation>
        <listOfReactants>
          <speciesReference constant="true" sboTerm="SBO:0000010" species="M_dimp_e" stoichiometry="1" />
        </listOfReactants>
      </reaction>
      <reaction fast="false" fbc:lowerFluxBound="cobra_0_bound" fbc:upperFluxBound="cobra_default_ub" id="R_CPPPGO2" metaid="R_CPPPGO2" name="Oxygen Independent coproporphyrinogen-III oxidase"
      reversible="false" sboTerm="SBO:0000375">
        <annotation>
          <rdf:RDF xmlns:rdf="http://www.w3.org/1999/02/22-rdf-syntax-ns#" xmlns:bqbiol="http://biomodels.net/biology-qualifiers/">
            <rdf:Description rdf:about="#R_CPPPGO2">
              <bqbiol:is>
                <rdf:Bag>
                  <rdf:li rdf:resource="http://identifiers.org/bigg.reaction/CPPPGO2" />
                  <rdf:li rdf:resource="http://identifiers.org/biocyc/META:HEMN-RXN" />
                  <rdf:li rdf:resource="http://identifiers.org/ec-code/1.3.98.3" />
                  <rdf:li rdf:resource="http://identifiers.org/ec-code/1.3.99.22" />
                  <rdf:li rdf:resource="http://identifiers.org/kegg.reaction/R06895" />
                  <rdf:li rdf:resource="http://identifiers.org/metanetx.reaction/MNXR96881" />
                  <rdf:li rdf:resource="http://identifiers.org/rhea/15425" />
                  <rdf:li rdf:resource="http://identifiers.org/rhea/15426" />
                  <rdf:li rdf:resource="http://identifiers.org/rhea/15427" />
                  <rdf:li rdf:resource="http://identifiers.org/rhea/15428" />
                </rdf:Bag>
              </bqbiol:is>
            </rdf:Description>
          </rdf:RDF>
        </annotation>
        <fbc:geneProductAssociation xmlns:fbc="http://www.sbml.org/sbml/level3/version1/fbc/version2">
          <fbc:geneProductRef fbc:geneProduct="G_b3867" />
        </fbc:geneProductAssociation>
        <listOfReactants>
          <speciesReference constant="true" sboTerm="SBO:0000010" species="M_amet_c" stoichiometry="2" />
          <speciesReference constant="true" sboTerm="SBO:0000010" species="M_cpppg3_c" stoichiometry="1" />
        </listOfReactants>
        <listOfProducts>
          <speciesReference constant="true" sboTerm="SBO:0000011" species="M_co2_c" stoichiometry="2" />
          <speciesReference constant="true" sboTerm="SBO:0000011" species="M_dad_5_c" stoichiometry="2" />
          <speciesReference constant="true" sboTerm="SBO:0000011" species="M_met__L_c" stoichiometry="2" />
          <speciesReference constant="true" sboTerm="SBO:0000011" species="M_pppg9_c" stoichiometry="1" />
        </listOfProducts>
      </reaction>
      <reaction fast="false" fbc:lowerFluxBound="cobra_0_bound" fbc:upperFluxBound="cobra_default_ub" id="R_EX_isetac_e" metaid="R_EX_isetac_e" name="Isethionic acid exchange" reversible="false"
      sboTerm="SBO:0000627">
        <annotation xmlns:sbml="http://www.sbml.org/sbml/level3/version1/core">
          <rdf:RDF xmlns:rdf="http://www.w3.org/1999/02/22-rdf-syntax-ns#" xmlns:bqbiol="http://biomodels.net/biology-qualifiers/">
            <rdf:Description rdf:about="#R_EX_isetac_e">
              <bqbiol:is>
                <rdf:Bag>
                  <rdf:li rdf:resource="http://identifiers.org/bigg.reaction/isetac" />
                </rdf:Bag>
              </bqbiol:is>
            </rdf:Description>
          </rdf:RDF>
        </annotation>
        <listOfReactants>
          <speciesReference constant="true" sboTerm="SBO:0000010" species="M_isetac_e" stoichiometry="1" />
        </listOfReactants>
      </reaction>
      <reaction fast="false" fbc:lowerFluxBound="cobra_0_bound" fbc:upperFluxBound="cobra_default_ub" id="R_AGM3PH" metaid="R_AGM3PH"
      name="N-Acetyl-D-glucosamine(anhydrous)N-Acetylmuramyl-tripeptide beta -1,4-N-acetylglucosaminidase" reversible="false" sboTerm="SBO:0000375">
        <annotation>
          <rdf:RDF xmlns:rdf="http://www.w3.org/1999/02/22-rdf-syntax-ns#" xmlns:bqbiol="http://biomodels.net/biology-qualifiers/">
            <rdf:Description rdf:about="#R_AGM3PH">
              <bqbiol:is>
                <rdf:Bag>
                  <rdf:li rdf:resource="http://identifiers.org/bigg.reaction/AGM3PH" />
                  <rdf:li rdf:resource="http://identifiers.org/metanetx.reaction/MNXR95544" />
                </rdf:Bag>
              </bqbiol:is>
            </rdf:Description>
          </rdf:RDF>
        </annotation>
        <fbc:geneProductAssociation xmlns:fbc="http://www.sbml.org/sbml/level3/version1/fbc/version2">
          <fbc:geneProductRef fbc:geneProduct="G_b1107" />
        </fbc:geneProductAssociation>
        <listOfReactants>
          <speciesReference constant="true" sboTerm="SBO:0000010" species="M_anhgm3p_c" stoichiometry="1" />
          <speciesReference constant="true" sboTerm="SBO:0000010" species="M_h2o_c" stoichiometry="1" />
        </listOfReactants>
        <listOfProducts>
          <speciesReference constant="true" sboTerm="SBO:0000011" species="M_acgam_c" stoichiometry="1" />
          <speciesReference constant="true" sboTerm="SBO:0000011" species="M_anhm3p_c" stoichiometry="1" />
        </listOfProducts>
      </reaction>
      <reaction fast="false" fbc:lowerFluxBound="cobra_0_bound" fbc:upperFluxBound="cobra_default_ub" id="R_HOMt2pp" metaid="R_HOMt2pp" name="L-homoserineserine efflux via proton symport"
      reversible="false" sboTerm="SBO:0000375">
        <annotation>
          <rdf:RDF xmlns:rdf="http://www.w3.org/1999/02/22-rdf-syntax-ns#" xmlns:bqbiol="http://biomodels.net/biology-qualifiers/">
            <rdf:Description rdf:about="#R_HOMt2pp">
              <bqbiol:is>
                <rdf:Bag>
                  <rdf:li rdf:resource="http://identifiers.org/bigg.reaction/HOMt2pp" />
                  <rdf:li rdf:resource="http://identifiers.org/biocyc/META:TRANS-RXN-242" />
                  <rdf:li rdf:resource="http://identifiers.org/metanetx.reaction/MNXR100676" />
                  <rdf:li rdf:resource="http://identifiers.org/rhea/29003" />
                  <rdf:li rdf:resource="http://identifiers.org/rhea/29004" />
                  <rdf:li rdf:resource="http://identifiers.org/rhea/29005" />
                  <rdf:li rdf:resource="http://identifiers.org/rhea/29006" />
                </rdf:Bag>
              </bqbiol:is>
            </rdf:Description>
          </rdf:RDF>
        </annotation>
        <fbc:geneProductAssociation xmlns:fbc="http://www.sbml.org/sbml/level3/version1/fbc/version2">
          <fbc:or sboTerm="SBO:0000174">
            <fbc:geneProductRef fbc:geneProduct="G_b0813" />
            <fbc:geneProductRef fbc:geneProduct="G_b3824" />
          </fbc:or>
        </fbc:geneProductAssociation>
        <listOfReactants>
          <speciesReference constant="true" sboTerm="SBO:0000010" species="M_h_p" stoichiometry="1" />
          <speciesReference constant="true" sboTerm="SBO:0000010" species="M_hom__L_c" stoichiometry="1" />
        </listOfReactants>
        <listOfProducts>
          <speciesReference constant="true" sboTerm="SBO:0000011" species="M_h_c" stoichiometry="1" />
          <speciesReference constant="true" sboTerm="SBO:0000011" species="M_hom__L_p" stoichiometry="1" />
        </listOfProducts>
      </reaction>
      <reaction fast="false" fbc:lowerFluxBound="cobra_default_lb" fbc:upperFluxBound="cobra_default_ub" id="R_HOMtex" metaid="R_HOMtex"
      name="L-homoserine transport via diffusion (extracellular to periplasm)" reversible="true" sboTerm="SBO:0000375">
        <annotation>
          <rdf:RDF xmlns:rdf="http://www.w3.org/1999/02/22-rdf-syntax-ns#" xmlns:bqbiol="http://biomodels.net/biology-qualifiers/">
            <rdf:Description rdf:about="#R_HOMtex">
              <bqbiol:is>
                <rdf:Bag>
                  <rdf:li rdf:resource="http://identifiers.org/bigg.reaction/HOMtex" />
                  <rdf:li rdf:resource="http://identifiers.org/metanetx.reaction/MNXR100678" />
                </rdf:Bag>
              </bqbiol:is>
            </rdf:Description>
          </rdf:RDF>
        </annotation>
        <fbc:geneProductAssociation xmlns:fbc="http://www.sbml.org/sbml/level3/version1/fbc/version2">
          <fbc:or sboTerm="SBO:0000174">
            <fbc:geneProductRef fbc:geneProduct="G_b1377" />
            <fbc:geneProductRef fbc:geneProduct="G_b0241" />
            <fbc:geneProductRef fbc:geneProduct="G_b0929" />
            <fbc:geneProductRef fbc:geneProduct="G_b2215" />
          </fbc:or>
        </fbc:geneProductAssociation>
        <listOfReactants>
          <speciesReference constant="true" sboTerm="SBO:0000010" species="M_hom__L_e" stoichiometry="1" />
        </listOfReactants>
        <listOfProducts>
          <speciesReference constant="true" sboTerm="SBO:0000011" species="M_hom__L_p" stoichiometry="1" />
        </listOfProducts>
      </reaction>
      <reaction fast="false" fbc:lowerFluxBound="cobra_default_lb" fbc:upperFluxBound="cobra_default_ub" id="R_SO2tex" metaid="R_SO2tex"
      name="SO2 transport via diffusion (extracellular to periplasm)" reversible="true" sboTerm="SBO:0000375">
        <annotation>
          <rdf:RDF xmlns:rdf="http://www.w3.org/1999/02/22-rdf-syntax-ns#" xmlns:bqbiol="http://biomodels.net/biology-qualifiers/">
            <rdf:Description rdf:about="#R_SO2tex">
              <bqbiol:is>
                <rdf:Bag>
                  <rdf:li rdf:resource="http://identifiers.org/bigg.reaction/SO2tex" />
                  <rdf:li rdf:resource="http://identifiers.org/metanetx.reaction/MNXR104456" />
                </rdf:Bag>
              </bqbiol:is>
            </rdf:Description>
          </rdf:RDF>
        </annotation>
        <fbc:geneProductAssociation xmlns:fbc="http://www.sbml.org/sbml/level3/version1/fbc/version2">
          <fbc:or sboTerm="SBO:0000174">
            <fbc:geneProductRef fbc:geneProduct="G_b1377" />
            <fbc:geneProductRef fbc:geneProduct="G_b0241" />
            <fbc:geneProductRef fbc:geneProduct="G_b0929" />
            <fbc:geneProductRef fbc:geneProduct="G_b2215" />
          </fbc:or>
        </fbc:geneProductAssociation>
        <listOfReactants>
          <speciesReference constant="true" sboTerm="SBO:0000010" species="M_so2_e" stoichiometry="1" />
        </listOfReactants>
        <listOfProducts>
          <speciesReference constant="true" sboTerm="SBO:0000011" species="M_so2_p" stoichiometry="1" />
        </listOfProducts>
      </reaction>
      <reaction fast="false" fbc:lowerFluxBound="cobra_default_lb" fbc:upperFluxBound="cobra_default_ub" id="R_SO2tpp" metaid="R_SO2tpp" name="SO2 transport via diffusion (periplasm)"
      reversible="true" sboTerm="SBO:0000375">
        <annotation>
          <rdf:RDF xmlns:rdf="http://www.w3.org/1999/02/22-rdf-syntax-ns#" xmlns:bqbiol="http://biomodels.net/biology-qualifiers/">
            <rdf:Description rdf:about="#R_SO2tpp">
              <bqbiol:is>
                <rdf:Bag>
                  <rdf:li rdf:resource="http://identifiers.org/bigg.reaction/SO2tpp" />
                  <rdf:li rdf:resource="http://identifiers.org/metanetx.reaction/MNXR104456" />
                </rdf:Bag>
              </bqbiol:is>
            </rdf:Description>
          </rdf:RDF>
        </annotation>
        <fbc:geneProductAssociation xmlns:fbc="http://www.sbml.org/sbml/level3/version1/fbc/version2">
          <fbc:geneProductRef fbc:geneProduct="G_s0001" />
        </fbc:geneProductAssociation>
        <listOfReactants>
          <speciesReference constant="true" sboTerm="SBO:0000010" species="M_so2_p" stoichiometry="1" />
        </listOfReactants>
        <listOfProducts>
          <speciesReference constant="true" sboTerm="SBO:0000011" species="M_so2_c" stoichiometry="1" />
        </listOfProducts>
      </reaction>
      <reaction fast="false" fbc:lowerFluxBound="cobra_0_bound" fbc:upperFluxBound="cobra_default_ub" id="R_LDH_D2" metaid="R_LDH_D2" name="D-lactate dehydrogenase" reversible="false"
      sboTerm="SBO:0000375">
        <annotation>
          <rdf:RDF xmlns:rdf="http://www.w3.org/1999/02/22-rdf-syntax-ns#" xmlns:bqbiol="http://biomodels.net/biology-qualifiers/">
            <rdf:Description rdf:about="#R_LDH_D2">
              <bqbiol:is>
                <rdf:Bag>
                  <rdf:li rdf:resource="http://identifiers.org/bigg.reaction/LDH_D2" />
                  <rdf:li rdf:resource="http://identifiers.org/metanetx.reaction/MNXR101039" />
                  <rdf:li rdf:resource="http://identifiers.org/rhea/29079" />
                  <rdf:li rdf:resource="http://identifiers.org/rhea/29080" />
                  <rdf:li rdf:resource="http://identifiers.org/rhea/29081" />
                  <rdf:li rdf:resource="http://identifiers.org/rhea/29082" />
                </rdf:Bag>
              </bqbiol:is>
            </rdf:Description>
          </rdf:RDF>
        </annotation>
        <fbc:geneProductAssociation xmlns:fbc="http://www.sbml.org/sbml/level3/version1/fbc/version2">
          <fbc:geneProductRef fbc:geneProduct="G_b2133" />
        </fbc:geneProductAssociation>
        <listOfReactants>
          <speciesReference constant="true" sboTerm="SBO:0000010" species="M_lac__D_c" stoichiometry="1" />
          <speciesReference constant="true" sboTerm="SBO:0000010" species="M_q8_c" stoichiometry="1" />
        </listOfReactants>
        <listOfProducts>
          <speciesReference constant="true" sboTerm="SBO:0000011" species="M_pyr_c" stoichiometry="1" />
          <speciesReference constant="true" sboTerm="SBO:0000011" species="M_q8h2_c" stoichiometry="1" />
        </listOfProducts>
      </reaction>
      <reaction fast="false" fbc:lowerFluxBound="cobra_0_bound" fbc:upperFluxBound="cobra_default_ub" id="R_SHCHF" metaid="R_SHCHF" name="Sirohydrochlorin ferrochelatase" reversible="false"
      sboTerm="SBO:0000375">
        <annotation>
          <rdf:RDF xmlns:rdf="http://www.w3.org/1999/02/22-rdf-syntax-ns#" xmlns:bqbiol="http://biomodels.net/biology-qualifiers/">
            <rdf:Description rdf:about="#R_SHCHF">
              <bqbiol:is>
                <rdf:Bag>
                  <rdf:li rdf:resource="http://identifiers.org/bigg.reaction/SHCHF" />
                  <rdf:li rdf:resource="http://identifiers.org/biocyc/META:SIROHEME-FERROCHELAT-RXN" />
                  <rdf:li rdf:resource="http://identifiers.org/ec-code/4.99.1.4" />
                  <rdf:li rdf:resource="http://identifiers.org/kegg.reaction/R02864" />
                  <rdf:li rdf:resource="http://identifiers.org/metanetx.reaction/MNXR104375" />
                  <rdf:li rdf:resource="http://identifiers.org/rhea/24360" />
                  <rdf:li rdf:resource="http://identifiers.org/rhea/24361" />
                  <rdf:li rdf:resource="http://identifiers.org/rhea/24362" />
                  <rdf:li rdf:resource="http://identifiers.org/rhea/24363" />
                </rdf:Bag>
              </bqbiol:is>
            </rdf:Description>
          </rdf:RDF>
        </annotation>
        <fbc:geneProductAssociation xmlns:fbc="http://www.sbml.org/sbml/level3/version1/fbc/version2">
          <fbc:geneProductRef fbc:geneProduct="G_b3368" />
        </fbc:geneProductAssociation>
        <listOfReactants>
          <speciesReference constant="true" sboTerm="SBO:0000010" species="M_fe2_c" stoichiometry="1" />
          <speciesReference constant="true" sboTerm="SBO:0000010" species="M_scl_c" stoichiometry="1" />
        </listOfReactants>
        <listOfProducts>
          <speciesReference constant="true" sboTerm="SBO:0000011" species="M_h_c" stoichiometry="3" />
          <speciesReference constant="true" sboTerm="SBO:0000011" species="M_sheme_c" stoichiometry="1" />
        </listOfProducts>
      </reaction>
      <reaction fast="false" fbc:lowerFluxBound="cobra_0_bound" fbc:upperFluxBound="cobra_default_ub" id="R_SUCBZL" metaid="R_SUCBZL" name="O-succinylbenzoate-CoA ligase" reversible="false"
      sboTerm="SBO:0000375">
        <annotation>
          <rdf:RDF xmlns:rdf="http://www.w3.org/1999/02/22-rdf-syntax-ns#" xmlns:bqbiol="http://biomodels.net/biology-qualifiers/">
            <rdf:Description rdf:about="#R_SUCBZL">
              <bqbiol:is>
                <rdf:Bag>
                  <rdf:li rdf:resource="http://identifiers.org/bigg.reaction/SUCBZL" />
                  <rdf:li rdf:resource="http://identifiers.org/biocyc/META:O-SUCCINYLBENZOATE-COA-LIG-RXN" />
                  <rdf:li rdf:resource="http://identifiers.org/ec-code/6.2.1.26" />
                  <rdf:li rdf:resource="http://identifiers.org/kegg.reaction/R04030" />
                  <rdf:li rdf:resource="http://identifiers.org/metanetx.reaction/MNXR104612" />
                  <rdf:li rdf:resource="http://identifiers.org/rhea/17009" />
                  <rdf:li rdf:resource="http://identifiers.org/rhea/17010" />
                  <rdf:li rdf:resource="http://identifiers.org/rhea/17011" />
                  <rdf:li rdf:resource="http://identifiers.org/rhea/17012" />
                </rdf:Bag>
              </bqbiol:is>
            </rdf:Description>
          </rdf:RDF>
        </annotation>
        <fbc:geneProductAssociation xmlns:fbc="http://www.sbml.org/sbml/level3/version1/fbc/version2">
          <fbc:geneProductRef fbc:geneProduct="G_b2260" />
        </fbc:geneProductAssociation>
        <listOfReactants>
          <speciesReference constant="true" sboTerm="SBO:0000010" species="M_atp_c" stoichiometry="1" />
          <speciesReference constant="true" sboTerm="SBO:0000010" species="M_coa_c" stoichiometry="1" />
          <speciesReference constant="true" sboTerm="SBO:0000010" species="M_sucbz_c" stoichiometry="1" />
        </listOfReactants>
        <listOfProducts>
          <speciesReference constant="true" sboTerm="SBO:0000011" species="M_amp_c" stoichiometry="1" />
          <speciesReference constant="true" sboTerm="SBO:0000011" species="M_ppi_c" stoichiometry="1" />
          <speciesReference constant="true" sboTerm="SBO:0000011" species="M_sbzcoa_c" stoichiometry="1" />
        </listOfProducts>
      </reaction>
      <reaction fast="false" fbc:lowerFluxBound="cobra_0_bound" fbc:upperFluxBound="cobra_default_ub" id="R_CYSDDS" metaid="R_CYSDDS" name="D-cysteine desulfhydrase" reversible="false"
      sboTerm="SBO:0000375">
        <annotation>
          <rdf:RDF xmlns:rdf="http://www.w3.org/1999/02/22-rdf-syntax-ns#" xmlns:bqbiol="http://biomodels.net/biology-qualifiers/">
            <rdf:Description rdf:about="#R_CYSDDS">
              <bqbiol:is>
                <rdf:Bag>
                  <rdf:li rdf:resource="http://identifiers.org/bigg.reaction/CYSDDS" />
                  <rdf:li rdf:resource="http://identifiers.org/biocyc/META:DCYSDESULF-RXN" />
                  <rdf:li rdf:resource="http://identifiers.org/ec-code/4.4.1.15" />
                  <rdf:li rdf:resource="http://identifiers.org/kegg.reaction/R01874" />
                  <rdf:li rdf:resource="http://identifiers.org/metanetx.reaction/MNXR96992" />
                  <rdf:li rdf:resource="http://identifiers.org/rhea/11268" />
                  <rdf:li rdf:resource="http://identifiers.org/rhea/11269" />
                  <rdf:li rdf:resource="http://identifiers.org/rhea/11270" />
                  <rdf:li rdf:resource="http://identifiers.org/rhea/11271" />
                </rdf:Bag>
              </bqbiol:is>
            </rdf:Description>
          </rdf:RDF>
        </annotation>
        <fbc:geneProductAssociation xmlns:fbc="http://www.sbml.org/sbml/level3/version1/fbc/version2">
          <fbc:geneProductRef fbc:geneProduct="G_b1919" />
        </fbc:geneProductAssociation>
        <listOfReactants>
          <speciesReference constant="true" sboTerm="SBO:0000010" species="M_cys__D_c" stoichiometry="1" />
          <speciesReference constant="true" sboTerm="SBO:0000010" species="M_h2o_c" stoichiometry="1" />
        </listOfReactants>
        <listOfProducts>
          <speciesReference constant="true" sboTerm="SBO:0000011" species="M_h2s_c" stoichiometry="1" />
          <speciesReference constant="true" sboTerm="SBO:0000011" species="M_nh4_c" stoichiometry="1" />
          <speciesReference constant="true" sboTerm="SBO:0000011" species="M_pyr_c" stoichiometry="1" />
        </listOfProducts>
      </reaction>
      <reaction fast="false" fbc:lowerFluxBound="cobra_0_bound" fbc:upperFluxBound="cobra_default_ub" id="R_CYStpp" metaid="R_CYStpp" name="L-cysteine export via facilitated transport"
      reversible="false" sboTerm="SBO:0000375">
        <annotation>
          <rdf:RDF xmlns:rdf="http://www.w3.org/1999/02/22-rdf-syntax-ns#" xmlns:bqbiol="http://biomodels.net/biology-qualifiers/">
            <rdf:Description rdf:about="#R_CYStpp">
              <bqbiol:is>
                <rdf:Bag>
                  <rdf:li rdf:resource="http://identifiers.org/bigg.reaction/CYStpp" />
                  <rdf:li rdf:resource="http://identifiers.org/biocyc/META:RXN0-1924" />
                  <rdf:li rdf:resource="http://identifiers.org/metanetx.reaction/MNXR97029" />
                  <rdf:li rdf:resource="http://identifiers.org/rhea/29655" />
                  <rdf:li rdf:resource="http://identifiers.org/rhea/29656" />
                  <rdf:li rdf:resource="http://identifiers.org/rhea/29657" />
                  <rdf:li rdf:resource="http://identifiers.org/rhea/29658" />
                </rdf:Bag>
              </bqbiol:is>
            </rdf:Description>
          </rdf:RDF>
        </annotation>
        <fbc:geneProductAssociation xmlns:fbc="http://www.sbml.org/sbml/level3/version1/fbc/version2">
          <fbc:or sboTerm="SBO:0000174">
            <fbc:geneProductRef fbc:geneProduct="G_b2578" />
            <fbc:geneProductRef fbc:geneProduct="G_b1533" />
          </fbc:or>
        </fbc:geneProductAssociation>
        <listOfReactants>
          <speciesReference constant="true" sboTerm="SBO:0000010" species="M_cys__L_c" stoichiometry="1" />
        </listOfReactants>
        <listOfProducts>
          <speciesReference constant="true" sboTerm="SBO:0000011" species="M_cys__L_p" stoichiometry="1" />
        </listOfProducts>
      </reaction>
      <reaction fast="false" fbc:lowerFluxBound="cobra_0_bound" fbc:upperFluxBound="cobra_default_ub" id="R_ACSERtpp" metaid="R_ACSERtpp" name="O-Acetyl-L-serine export via facilitated transport"
      reversible="false" sboTerm="SBO:0000375">
        <annotation>
          <rdf:RDF xmlns:rdf="http://www.w3.org/1999/02/22-rdf-syntax-ns#" xmlns:bqbiol="http://biomodels.net/biology-qualifiers/">
            <rdf:Description rdf:about="#R_ACSERtpp">
              <bqbiol:is>
                <rdf:Bag>
                  <rdf:li rdf:resource="http://identifiers.org/bigg.reaction/ACSERtpp" />
                  <rdf:li rdf:resource="http://identifiers.org/biocyc/META:RXN0-1923" />
                  <rdf:li rdf:resource="http://identifiers.org/metanetx.reaction/MNXR95416" />
                  <rdf:li rdf:resource="http://identifiers.org/rhea/29659" />
                  <rdf:li rdf:resource="http://identifiers.org/rhea/29660" />
                  <rdf:li rdf:resource="http://identifiers.org/rhea/29661" />
                  <rdf:li rdf:resource="http://identifiers.org/rhea/29662" />
                </rdf:Bag>
              </bqbiol:is>
            </rdf:Description>
          </rdf:RDF>
        </annotation>
        <fbc:geneProductAssociation xmlns:fbc="http://www.sbml.org/sbml/level3/version1/fbc/version2">
          <fbc:or sboTerm="SBO:0000174">
            <fbc:geneProductRef fbc:geneProduct="G_b2578" />
            <fbc:geneProductRef fbc:geneProduct="G_b1533" />
          </fbc:or>
        </fbc:geneProductAssociation>
        <listOfReactants>
          <speciesReference constant="true" sboTerm="SBO:0000010" species="M_acser_c" stoichiometry="1" />
        </listOfReactants>
        <listOfProducts>
          <speciesReference constant="true" sboTerm="SBO:0000011" species="M_acser_p" stoichiometry="1" />
        </listOfProducts>
      </reaction>
      <reaction fast="false" fbc:lowerFluxBound="cobra_default_lb" fbc:upperFluxBound="cobra_default_ub" id="R_ACSERtex" metaid="R_ACSERtex"
      name="O-Acetyl-L-serine transport via diffusion (extracellular to periplasm)" reversible="true" sboTerm="SBO:0000375">
        <annotation>
          <rdf:RDF xmlns:rdf="http://www.w3.org/1999/02/22-rdf-syntax-ns#" xmlns:bqbiol="http://biomodels.net/biology-qualifiers/">
            <rdf:Description rdf:about="#R_ACSERtex">
              <bqbiol:is>
                <rdf:Bag>
                  <rdf:li rdf:resource="http://identifiers.org/bigg.reaction/ACSERtex" />
                  <rdf:li rdf:resource="http://identifiers.org/biocyc/META:RXN0-1923" />
                  <rdf:li rdf:resource="http://identifiers.org/metanetx.reaction/MNXR95416" />
                  <rdf:li rdf:resource="http://identifiers.org/rhea/29659" />
                  <rdf:li rdf:resource="http://identifiers.org/rhea/29660" />
                  <rdf:li rdf:resource="http://identifiers.org/rhea/29661" />
                  <rdf:li rdf:resource="http://identifiers.org/rhea/29662" />
                </rdf:Bag>
              </bqbiol:is>
            </rdf:Description>
          </rdf:RDF>
        </annotation>
        <fbc:geneProductAssociation xmlns:fbc="http://www.sbml.org/sbml/level3/version1/fbc/version2">
          <fbc:or sboTerm="SBO:0000174">
            <fbc:geneProductRef fbc:geneProduct="G_b0241" />
            <fbc:geneProductRef fbc:geneProduct="G_b1377" />
            <fbc:geneProductRef fbc:geneProduct="G_b2215" />
            <fbc:geneProductRef fbc:geneProduct="G_b0929" />
          </fbc:or>
        </fbc:geneProductAssociation>
        <listOfReactants>
          <speciesReference constant="true" sboTerm="SBO:0000010" species="M_acser_e" stoichiometry="1" />
        </listOfReactants>
        <listOfProducts>
          <speciesReference constant="true" sboTerm="SBO:0000011" species="M_acser_p" stoichiometry="1" />
        </listOfProducts>
      </reaction>
      <reaction fast="false" fbc:lowerFluxBound="cobra_0_bound" fbc:upperFluxBound="cobra_default_ub" id="R_LALDO3" metaid="R_LALDO3" name="L-Lactaldehyde:NADP+ 1-oxidoreductase" reversible="false"
      sboTerm="SBO:0000375">
        <annotation>
          <rdf:RDF xmlns:rdf="http://www.w3.org/1999/02/22-rdf-syntax-ns#" xmlns:bqbiol="http://biomodels.net/biology-qualifiers/">
            <rdf:Description rdf:about="#R_LALDO3">
              <bqbiol:is>
                <rdf:Bag>
                  <rdf:li rdf:resource="http://identifiers.org/bigg.reaction/LALDO3" />
                  <rdf:li rdf:resource="http://identifiers.org/biocyc/META:1.1.1.283-RXN" />
                  <rdf:li rdf:resource="http://identifiers.org/ec-code/1.1.1.283" />
                  <rdf:li rdf:resource="http://identifiers.org/ec-code/1.2.1.49" />
                  <rdf:li rdf:resource="http://identifiers.org/kegg.reaction/R02260" />
                  <rdf:li rdf:resource="http://identifiers.org/metanetx.reaction/MNXR101010" />
                  <rdf:li rdf:resource="http://identifiers.org/rhea/21748" />
                  <rdf:li rdf:resource="http://identifiers.org/rhea/21749" />
                  <rdf:li rdf:resource="http://identifiers.org/rhea/21750" />
                  <rdf:li rdf:resource="http://identifiers.org/rhea/21751" />
                </rdf:Bag>
              </bqbiol:is>
            </rdf:Description>
          </rdf:RDF>
        </annotation>
        <listOfReactants>
          <speciesReference constant="true" sboTerm="SBO:0000010" species="M_h_c" stoichiometry="1" />
          <speciesReference constant="true" sboTerm="SBO:0000010" species="M_mthgxl_c" stoichiometry="1" />
          <speciesReference constant="true" sboTerm="SBO:0000010" species="M_nadph_c" stoichiometry="1" />
        </listOfReactants>
        <listOfProducts>
          <speciesReference constant="true" sboTerm="SBO:0000011" species="M_lald__L_c" stoichiometry="1" />
          <speciesReference constant="true" sboTerm="SBO:0000011" species="M_nadp_c" stoichiometry="1" />
        </listOfProducts>
      </reaction>
      <reaction fast="false" fbc:lowerFluxBound="cobra_0_bound" fbc:upperFluxBound="cobra_default_ub" id="R_NTP10" metaid="R_NTP10" name="Nucleoside-triphosphatase (ITP)" reversible="false"
      sboTerm="SBO:0000375">
        <annotation>
          <rdf:RDF xmlns:rdf="http://www.w3.org/1999/02/22-rdf-syntax-ns#" xmlns:bqbiol="http://biomodels.net/biology-qualifiers/">
            <rdf:Description rdf:about="#R_NTP10">
              <bqbiol:is>
                <rdf:Bag>
                  <rdf:li rdf:resource="http://identifiers.org/bigg.reaction/NTP10" />
                  <rdf:li rdf:resource="http://identifiers.org/biocyc/META:RXN0-5073" />
                  <rdf:li rdf:resource="http://identifiers.org/ec-code/3.6.1.-" />
                  <rdf:li rdf:resource="http://identifiers.org/ec-code/3.6.1.5" />
                  <rdf:li rdf:resource="http://identifiers.org/kegg.reaction/R00719" />
                  <rdf:li rdf:resource="http://identifiers.org/metanetx.reaction/MNXR100892" />
                  <rdf:li rdf:resource="http://identifiers.org/rhea/28330" />
                  <rdf:li rdf:resource="http://identifiers.org/rhea/28331" />
                  <rdf:li rdf:resource="http://identifiers.org/rhea/28332" />
                  <rdf:li rdf:resource="http://identifiers.org/rhea/28333" />
                </rdf:Bag>
              </bqbiol:is>
            </rdf:Description>
          </rdf:RDF>
        </annotation>
        <fbc:geneProductAssociation xmlns:fbc="http://www.sbml.org/sbml/level3/version1/fbc/version2">
          <fbc:or sboTerm="SBO:0000174">
            <fbc:geneProductRef fbc:geneProduct="G_b4161" />
            <fbc:geneProductRef fbc:geneProduct="G_b4394" />
          </fbc:or>
        </fbc:geneProductAssociation>
        <listOfReactants>
          <speciesReference constant="true" sboTerm="SBO:0000010" species="M_h2o_c" stoichiometry="1" />
          <speciesReference constant="true" sboTerm="SBO:0000010" species="M_itp_c" stoichiometry="1" />
        </listOfReactants>
        <listOfProducts>
          <speciesReference constant="true" sboTerm="SBO:0000011" species="M_h_c" stoichiometry="1" />
          <speciesReference constant="true" sboTerm="SBO:0000011" species="M_idp_c" stoichiometry="1" />
          <speciesReference constant="true" sboTerm="SBO:0000011" species="M_pi_c" stoichiometry="1" />
        </listOfProducts>
      </reaction>
      <reaction fast="false" fbc:lowerFluxBound="cobra_0_bound" fbc:upperFluxBound="cobra_default_ub" id="R_PRAIS" metaid="R_PRAIS" name="Phosphoribosylaminoimidazole synthase" reversible="false"
      sboTerm="SBO:0000375">
        <annotation>
          <rdf:RDF xmlns:rdf="http://www.w3.org/1999/02/22-rdf-syntax-ns#" xmlns:bqbiol="http://biomodels.net/biology-qualifiers/">
            <rdf:Description rdf:about="#R_PRAIS">
              <bqbiol:is>
                <rdf:Bag>
                  <rdf:li rdf:resource="http://identifiers.org/bigg.reaction/PRAIS" />
                  <rdf:li rdf:resource="http://identifiers.org/ec-code/6.3.3.1" />
                  <rdf:li rdf:resource="http://identifiers.org/metanetx.reaction/MNXR103157" />
                  <rdf:li rdf:resource="http://identifiers.org/rhea/23032" />
                  <rdf:li rdf:resource="http://identifiers.org/rhea/23033" />
                  <rdf:li rdf:resource="http://identifiers.org/rhea/23034" />
                  <rdf:li rdf:resource="http://identifiers.org/rhea/23035" />
                </rdf:Bag>
              </bqbiol:is>
            </rdf:Description>
          </rdf:RDF>
        </annotation>
        <fbc:geneProductAssociation xmlns:fbc="http://www.sbml.org/sbml/level3/version1/fbc/version2">
          <fbc:geneProductRef fbc:geneProduct="G_b2499" />
        </fbc:geneProductAssociation>
        <listOfReactants>
          <speciesReference constant="true" sboTerm="SBO:0000010" species="M_atp_c" stoichiometry="1" />
          <speciesReference constant="true" sboTerm="SBO:0000010" species="M_fpram_c" stoichiometry="1" />
        </listOfReactants>
        <listOfProducts>
          <speciesReference constant="true" sboTerm="SBO:0000011" species="M_adp_c" stoichiometry="1" />
          <speciesReference constant="true" sboTerm="SBO:0000011" species="M_air_c" stoichiometry="1" />
          <speciesReference constant="true" sboTerm="SBO:0000011" species="M_h_c" stoichiometry="2" />
          <speciesReference constant="true" sboTerm="SBO:0000011" species="M_pi_c" stoichiometry="1" />
        </listOfProducts>
      </reaction>
      <reaction fast="false" fbc:lowerFluxBound="cobra_0_bound" fbc:upperFluxBound="cobra_default_ub" id="R_GDMANE" metaid="R_GDMANE" name="GDP-4-dehydro-6-deoxy-D-mannose epimerase"
      reversible="false" sboTerm="SBO:0000375">
        <annotation>
          <rdf:RDF xmlns:rdf="http://www.w3.org/1999/02/22-rdf-syntax-ns#" xmlns:bqbiol="http://biomodels.net/biology-qualifiers/">
            <rdf:Description rdf:about="#R_GDMANE">
              <bqbiol:is>
                <rdf:Bag>
                  <rdf:li rdf:resource="http://identifiers.org/bigg.reaction/GDMANE" />
                  <rdf:li rdf:resource="http://identifiers.org/metanetx.reaction/MNXR100087" />
                </rdf:Bag>
              </bqbiol:is>
            </rdf:Description>
          </rdf:RDF>
        </annotation>
        <fbc:geneProductAssociation xmlns:fbc="http://www.sbml.org/sbml/level3/version1/fbc/version2">
          <fbc:geneProductRef fbc:geneProduct="G_b2052" />
        </fbc:geneProductAssociation>
        <listOfReactants>
          <speciesReference constant="true" sboTerm="SBO:0000010" species="M_gdpddman_c" stoichiometry="1" />
        </listOfReactants>
        <listOfProducts>
          <speciesReference constant="true" sboTerm="SBO:0000011" species="M_gdpofuc_c" stoichiometry="1" />
        </listOfProducts>
      </reaction>
      <reaction fast="false" fbc:lowerFluxBound="cobra_0_bound" fbc:upperFluxBound="cobra_default_ub" id="R_GPDDA4" metaid="R_GPDDA4"
      name="Glycerophosphodiester phosphodiesterase (Glycerophosphoglycerol)" reversible="false" sboTerm="SBO:0000375">
        <annotation>
          <rdf:RDF xmlns:rdf="http://www.w3.org/1999/02/22-rdf-syntax-ns#" xmlns:bqbiol="http://biomodels.net/biology-qualifiers/">
            <rdf:Description rdf:about="#R_GPDDA4">
              <bqbiol:is>
                <rdf:Bag>
                  <rdf:li rdf:resource="http://identifiers.org/bigg.reaction/GPDDA4" />
                  <rdf:li rdf:resource="http://identifiers.org/biocyc/META:RXN-14073" />
                  <rdf:li rdf:resource="http://identifiers.org/ec-code/3.1.4.46" />
                  <rdf:li rdf:resource="http://identifiers.org/metanetx.reaction/MNXR100413" />
                </rdf:Bag>
              </bqbiol:is>
            </rdf:Description>
          </rdf:RDF>
        </annotation>
        <fbc:geneProductAssociation xmlns:fbc="http://www.sbml.org/sbml/level3/version1/fbc/version2">
          <fbc:geneProductRef fbc:geneProduct="G_b3449" />
        </fbc:geneProductAssociation>
        <listOfReactants>
          <speciesReference constant="true" sboTerm="SBO:0000010" species="M_g3pg_c" stoichiometry="1" />
          <speciesReference constant="true" sboTerm="SBO:0000010" species="M_h2o_c" stoichiometry="1" />
        </listOfReactants>
        <listOfProducts>
          <speciesReference constant="true" sboTerm="SBO:0000011" species="M_glyc3p_c" stoichiometry="1" />
          <speciesReference constant="true" sboTerm="SBO:0000011" species="M_glyc_c" stoichiometry="1" />
          <speciesReference constant="true" sboTerm="SBO:0000011" species="M_h_c" stoichiometry="1" />
        </listOfProducts>
      </reaction>
      <reaction fast="false" fbc:lowerFluxBound="cobra_0_bound" fbc:upperFluxBound="cobra_default_ub" id="R_LPLIPAL2E140" metaid="R_LPLIPAL2E140"
      name="Lysophospholipase L2 (2-acylglycerophosphoethanolamine, n-C14:0)" reversible="false" sboTerm="SBO:0000375">
        <annotation>
          <rdf:RDF xmlns:rdf="http://www.w3.org/1999/02/22-rdf-syntax-ns#" xmlns:bqbiol="http://biomodels.net/biology-qualifiers/">
            <rdf:Description rdf:about="#R_LPLIPAL2E140">
              <bqbiol:is>
                <rdf:Bag>
                  <rdf:li rdf:resource="http://identifiers.org/bigg.reaction/LPLIPAL2E140" />
                  <rdf:li rdf:resource="http://identifiers.org/metanetx.reaction/MNXR101184" />
                </rdf:Bag>
              </bqbiol:is>
            </rdf:Description>
          </rdf:RDF>
        </annotation>
        <fbc:geneProductAssociation xmlns:fbc="http://www.sbml.org/sbml/level3/version1/fbc/version2">
          <fbc:geneProductRef fbc:geneProduct="G_b3825" />
        </fbc:geneProductAssociation>
        <listOfReactants>
          <speciesReference constant="true" sboTerm="SBO:0000010" species="M_2agpe140_c" stoichiometry="1" />
          <speciesReference constant="true" sboTerm="SBO:0000010" species="M_h2o_c" stoichiometry="1" />
        </listOfReactants>
        <listOfProducts>
          <speciesReference constant="true" sboTerm="SBO:0000011" species="M_g3pe_c" stoichiometry="1" />
          <speciesReference constant="true" sboTerm="SBO:0000011" species="M_h_c" stoichiometry="1" />
          <speciesReference constant="true" sboTerm="SBO:0000011" species="M_ttdca_c" stoichiometry="1" />
        </listOfProducts>
      </reaction>
      <reaction fast="false" fbc:lowerFluxBound="cobra_0_bound" fbc:upperFluxBound="cobra_default_ub" id="R_LPLIPAL2E180" metaid="R_LPLIPAL2E180"
      name="Lysophospholipase L2 (2-acylglycerophosphoethanolamine, n-C18:0)" reversible="false" sboTerm="SBO:0000375">
        <annotation>
          <rdf:RDF xmlns:rdf="http://www.w3.org/1999/02/22-rdf-syntax-ns#" xmlns:bqbiol="http://biomodels.net/biology-qualifiers/">
            <rdf:Description rdf:about="#R_LPLIPAL2E180">
              <bqbiol:is>
                <rdf:Bag>
                  <rdf:li rdf:resource="http://identifiers.org/bigg.reaction/LPLIPAL2E180" />
                  <rdf:li rdf:resource="http://identifiers.org/ec-code/3.1.1.5" />
                  <rdf:li rdf:resource="http://identifiers.org/metanetx.reaction/MNXR101188" />
                </rdf:Bag>
              </bqbiol:is>
            </rdf:Description>
          </rdf:RDF>
        </annotation>
        <fbc:geneProductAssociation xmlns:fbc="http://www.sbml.org/sbml/level3/version1/fbc/version2">
          <fbc:geneProductRef fbc:geneProduct="G_b3825" />
        </fbc:geneProductAssociation>
        <listOfReactants>
          <speciesReference constant="true" sboTerm="SBO:0000010" species="M_2agpe180_c" stoichiometry="1" />
          <speciesReference constant="true" sboTerm="SBO:0000010" species="M_h2o_c" stoichiometry="1" />
        </listOfReactants>
        <listOfProducts>
          <speciesReference constant="true" sboTerm="SBO:0000011" species="M_g3pe_c" stoichiometry="1" />
          <speciesReference constant="true" sboTerm="SBO:0000011" species="M_h_c" stoichiometry="1" />
          <speciesReference constant="true" sboTerm="SBO:0000011" species="M_ocdca_c" stoichiometry="1" />
        </listOfProducts>
      </reaction>
      <reaction fast="false" fbc:lowerFluxBound="cobra_0_bound" fbc:upperFluxBound="cobra_default_ub" id="R_LPLIPAL2G161" metaid="R_LPLIPAL2G161"
      name="Lysophospholipase L2 (2-acylglycerophosphoglycerol, n-C16:1)" reversible="false" sboTerm="SBO:0000375">
        <annotation>
          <rdf:RDF xmlns:rdf="http://www.w3.org/1999/02/22-rdf-syntax-ns#" xmlns:bqbiol="http://biomodels.net/biology-qualifiers/">
            <rdf:Description rdf:about="#R_LPLIPAL2G161">
              <bqbiol:is>
                <rdf:Bag>
                  <rdf:li rdf:resource="http://identifiers.org/bigg.reaction/LPLIPAL2G161" />
                  <rdf:li rdf:resource="http://identifiers.org/metanetx.reaction/MNXR101194" />
                </rdf:Bag>
              </bqbiol:is>
            </rdf:Description>
          </rdf:RDF>
        </annotation>
        <fbc:geneProductAssociation xmlns:fbc="http://www.sbml.org/sbml/level3/version1/fbc/version2">
          <fbc:geneProductRef fbc:geneProduct="G_b3825" />
        </fbc:geneProductAssociation>
        <listOfReactants>
          <speciesReference constant="true" sboTerm="SBO:0000010" species="M_2agpg161_c" stoichiometry="1" />
          <speciesReference constant="true" sboTerm="SBO:0000010" species="M_h2o_c" stoichiometry="1" />
        </listOfReactants>
        <listOfProducts>
          <speciesReference constant="true" sboTerm="SBO:0000011" species="M_g3pg_c" stoichiometry="1" />
          <speciesReference constant="true" sboTerm="SBO:0000011" species="M_h_c" stoichiometry="1" />
          <speciesReference constant="true" sboTerm="SBO:0000011" species="M_hdcea_c" stoichiometry="1" />
        </listOfProducts>
      </reaction>
      <reaction fast="false" fbc:lowerFluxBound="cobra_0_bound" fbc:upperFluxBound="cobra_default_ub" id="R_LPLIPAL2G181" metaid="R_LPLIPAL2G181"
      name="Lysophospholipase L2 (2-acylglycerophosphoglycerol, n-C18:1)" reversible="false" sboTerm="SBO:0000375">
        <annotation>
          <rdf:RDF xmlns:rdf="http://www.w3.org/1999/02/22-rdf-syntax-ns#" xmlns:bqbiol="http://biomodels.net/biology-qualifiers/">
            <rdf:Description rdf:about="#R_LPLIPAL2G181">
              <bqbiol:is>
                <rdf:Bag>
                  <rdf:li rdf:resource="http://identifiers.org/bigg.reaction/LPLIPAL2G181" />
                  <rdf:li rdf:resource="http://identifiers.org/metanetx.reaction/MNXR101196" />
                </rdf:Bag>
              </bqbiol:is>
            </rdf:Description>
          </rdf:RDF>
        </annotation>
        <fbc:geneProductAssociation xmlns:fbc="http://www.sbml.org/sbml/level3/version1/fbc/version2">
          <fbc:geneProductRef fbc:geneProduct="G_b3825" />
        </fbc:geneProductAssociation>
        <listOfReactants>
          <speciesReference constant="true" sboTerm="SBO:0000010" species="M_2agpg181_c" stoichiometry="1" />
          <speciesReference constant="true" sboTerm="SBO:0000010" species="M_h2o_c" stoichiometry="1" />
        </listOfReactants>
        <listOfProducts>
          <speciesReference constant="true" sboTerm="SBO:0000011" species="M_g3pg_c" stoichiometry="1" />
          <speciesReference constant="true" sboTerm="SBO:0000011" species="M_h_c" stoichiometry="1" />
          <speciesReference constant="true" sboTerm="SBO:0000011" species="M_ocdcea_c" stoichiometry="1" />
        </listOfProducts>
      </reaction>
      <reaction fast="false" fbc:lowerFluxBound="cobra_0_bound" fbc:upperFluxBound="cobra_default_ub" id="R_2AGPE120tipp" metaid="R_2AGPE120tipp"
      name="2-Acyl-sn-glycero-3-phosphoethanolamine (n-C12:0) transporter via facilitated diffusion (periplasm)" reversible="false" sboTerm="SBO:0000375">
        <annotation>
          <rdf:RDF xmlns:rdf="http://www.w3.org/1999/02/22-rdf-syntax-ns#" xmlns:bqbiol="http://biomodels.net/biology-qualifiers/">
            <rdf:Description rdf:about="#R_2AGPE120tipp">
              <bqbiol:is>
                <rdf:Bag>
                  <rdf:li rdf:resource="http://identifiers.org/bigg.reaction/2AGPE120tipp" />
                  <rdf:li rdf:resource="http://identifiers.org/metanetx.reaction/MNXR94750" />
                </rdf:Bag>
              </bqbiol:is>
            </rdf:Description>
          </rdf:RDF>
        </annotation>
        <fbc:geneProductAssociation xmlns:fbc="http://www.sbml.org/sbml/level3/version1/fbc/version2">
          <fbc:geneProductRef fbc:geneProduct="G_b2835" />
        </fbc:geneProductAssociation>
        <listOfReactants>
          <speciesReference constant="true" sboTerm="SBO:0000010" species="M_2agpe120_p" stoichiometry="1" />
        </listOfReactants>
        <listOfProducts>
          <speciesReference constant="true" sboTerm="SBO:0000011" species="M_2agpe120_c" stoichiometry="1" />
        </listOfProducts>
      </reaction>
      <reaction fast="false" fbc:lowerFluxBound="cobra_0_bound" fbc:upperFluxBound="cobra_default_ub" id="R_AACPS6" metaid="R_AACPS6" name="Acyl-[acyl-carrier-protein] synthetase  (n-C18:0)"
      reversible="false" sboTerm="SBO:0000375">
        <annotation>
          <rdf:RDF xmlns:rdf="http://www.w3.org/1999/02/22-rdf-syntax-ns#" xmlns:bqbiol="http://biomodels.net/biology-qualifiers/">
            <rdf:Description rdf:about="#R_AACPS6">
              <bqbiol:is>
                <rdf:Bag>
                  <rdf:li rdf:resource="http://identifiers.org/bigg.reaction/AACPS6" />
                  <rdf:li rdf:resource="http://identifiers.org/ec-code/6.2.1.20" />
                  <rdf:li rdf:resource="http://identifiers.org/metanetx.reaction/MNXR95145" />
                </rdf:Bag>
              </bqbiol:is>
            </rdf:Description>
          </rdf:RDF>
        </annotation>
        <fbc:geneProductAssociation xmlns:fbc="http://www.sbml.org/sbml/level3/version1/fbc/version2">
          <fbc:and sboTerm="SBO:0000173">
            <fbc:geneProductRef fbc:geneProduct="G_b1094" />
            <fbc:geneProductRef fbc:geneProduct="G_b2836" />
          </fbc:and>
        </fbc:geneProductAssociation>
        <listOfReactants>
          <speciesReference constant="true" sboTerm="SBO:0000010" species="M_ACP_c" stoichiometry="1" />
          <speciesReference constant="true" sboTerm="SBO:0000010" species="M_atp_c" stoichiometry="1" />
          <speciesReference constant="true" sboTerm="SBO:0000010" species="M_ocdca_c" stoichiometry="1" />
        </listOfReactants>
        <listOfProducts>
          <speciesReference constant="true" sboTerm="SBO:0000011" species="M_amp_c" stoichiometry="1" />
          <speciesReference constant="true" sboTerm="SBO:0000011" species="M_ocdcaACP_c" stoichiometry="1" />
          <speciesReference constant="true" sboTerm="SBO:0000011" species="M_ppi_c" stoichiometry="1" />
        </listOfProducts>
      </reaction>
      <reaction fast="false" fbc:lowerFluxBound="cobra_0_bound" fbc:upperFluxBound="cobra_default_ub" id="R_AACPS7" metaid="R_AACPS7" name="Acyl-[acyl-carrier-protein] synthetase  (n-C12:0)"
      reversible="false" sboTerm="SBO:0000375">
        <annotation>
          <rdf:RDF xmlns:rdf="http://www.w3.org/1999/02/22-rdf-syntax-ns#" xmlns:bqbiol="http://biomodels.net/biology-qualifiers/">
            <rdf:Description rdf:about="#R_AACPS7">
              <bqbiol:is>
                <rdf:Bag>
                  <rdf:li rdf:resource="http://identifiers.org/bigg.reaction/AACPS7" />
                  <rdf:li rdf:resource="http://identifiers.org/ec-code/6.2.1.l" />
                  <rdf:li rdf:resource="http://identifiers.org/metanetx.reaction/MNXR95146" />
                </rdf:Bag>
              </bqbiol:is>
            </rdf:Description>
          </rdf:RDF>
        </annotation>
        <fbc:geneProductAssociation xmlns:fbc="http://www.sbml.org/sbml/level3/version1/fbc/version2">
          <fbc:and sboTerm="SBO:0000173">
            <fbc:geneProductRef fbc:geneProduct="G_b1094" />
            <fbc:geneProductRef fbc:geneProduct="G_b2836" />
          </fbc:and>
        </fbc:geneProductAssociation>
        <listOfReactants>
          <speciesReference constant="true" sboTerm="SBO:0000010" species="M_ACP_c" stoichiometry="1" />
          <speciesReference constant="true" sboTerm="SBO:0000010" species="M_atp_c" stoichiometry="1" />
          <speciesReference constant="true" sboTerm="SBO:0000010" species="M_ddca_c" stoichiometry="1" />
        </listOfReactants>
        <listOfProducts>
          <speciesReference constant="true" sboTerm="SBO:0000011" species="M_amp_c" stoichiometry="1" />
          <speciesReference constant="true" sboTerm="SBO:0000011" species="M_ddcaACP_c" stoichiometry="1" />
          <speciesReference constant="true" sboTerm="SBO:0000011" species="M_ppi_c" stoichiometry="1" />
        </listOfProducts>
      </reaction>
      <reaction fast="false" fbc:lowerFluxBound="cobra_0_bound" fbc:upperFluxBound="cobra_default_ub" id="R_G3PGabcpp" metaid="R_G3PGabcpp"
      name="Sn-glycerol-3-phosphoglycerol transport via ABC system (periplasm)" reversible="false" sboTerm="SBO:0000375">
        <annotation>
          <rdf:RDF xmlns:rdf="http://www.w3.org/1999/02/22-rdf-syntax-ns#" xmlns:bqbiol="http://biomodels.net/biology-qualifiers/">
            <rdf:Description rdf:about="#R_G3PGabcpp">
              <bqbiol:is>
                <rdf:Bag>
                  <rdf:li rdf:resource="http://identifiers.org/bigg.reaction/G3PGabcpp" />
                  <rdf:li rdf:resource="http://identifiers.org/metanetx.reaction/MNXR99885" />
                </rdf:Bag>
              </bqbiol:is>
            </rdf:Description>
          </rdf:RDF>
        </annotation>
        <fbc:geneProductAssociation xmlns:fbc="http://www.sbml.org/sbml/level3/version1/fbc/version2">
          <fbc:and sboTerm="SBO:0000173">
            <fbc:geneProductRef fbc:geneProduct="G_b3453" />
            <fbc:geneProductRef fbc:geneProduct="G_b3450" />
            <fbc:geneProductRef fbc:geneProduct="G_b3451" />
            <fbc:geneProductRef fbc:geneProduct="G_b3452" />
          </fbc:and>
        </fbc:geneProductAssociation>
        <listOfReactants>
          <speciesReference constant="true" sboTerm="SBO:0000010" species="M_atp_c" stoichiometry="1" />
          <speciesReference constant="true" sboTerm="SBO:0000010" species="M_g3pg_p" stoichiometry="1" />
          <speciesReference constant="true" sboTerm="SBO:0000010" species="M_h2o_c" stoichiometry="1" />
        </listOfReactants>
        <listOfProducts>
          <speciesReference constant="true" sboTerm="SBO:0000011" species="M_adp_c" stoichiometry="1" />
          <speciesReference constant="true" sboTerm="SBO:0000011" species="M_g3pg_c" stoichiometry="1" />
          <speciesReference constant="true" sboTerm="SBO:0000011" species="M_h_c" stoichiometry="1" />
          <speciesReference constant="true" sboTerm="SBO:0000011" species="M_pi_c" stoichiometry="1" />
        </listOfProducts>
      </reaction>
      <reaction fast="false" fbc:lowerFluxBound="cobra_0_bound" fbc:upperFluxBound="cobra_default_ub" id="R_G3PIabcpp" metaid="R_G3PIabcpp"
      name="Sn-glycerol-3-phosphoethanolamine transport via ABC system (periplasm)" reversible="false" sboTerm="SBO:0000375">
        <annotation>
          <rdf:RDF xmlns:rdf="http://www.w3.org/1999/02/22-rdf-syntax-ns#" xmlns:bqbiol="http://biomodels.net/biology-qualifiers/">
            <rdf:Description rdf:about="#R_G3PIabcpp">
              <bqbiol:is>
                <rdf:Bag>
                  <rdf:li rdf:resource="http://identifiers.org/bigg.reaction/G3PIabcpp" />
                  <rdf:li rdf:resource="http://identifiers.org/metanetx.reaction/MNXR99887" />
                </rdf:Bag>
              </bqbiol:is>
            </rdf:Description>
          </rdf:RDF>
        </annotation>
        <fbc:geneProductAssociation xmlns:fbc="http://www.sbml.org/sbml/level3/version1/fbc/version2">
          <fbc:and sboTerm="SBO:0000173">
            <fbc:geneProductRef fbc:geneProduct="G_b3453" />
            <fbc:geneProductRef fbc:geneProduct="G_b3450" />
            <fbc:geneProductRef fbc:geneProduct="G_b3451" />
            <fbc:geneProductRef fbc:geneProduct="G_b3452" />
          </fbc:and>
        </fbc:geneProductAssociation>
        <listOfReactants>
          <speciesReference constant="true" sboTerm="SBO:0000010" species="M_atp_c" stoichiometry="1" />
          <speciesReference constant="true" sboTerm="SBO:0000010" species="M_g3pi_p" stoichiometry="1" />
          <speciesReference constant="true" sboTerm="SBO:0000010" species="M_h2o_c" stoichiometry="1" />
        </listOfReactants>
        <listOfProducts>
          <speciesReference constant="true" sboTerm="SBO:0000011" species="M_adp_c" stoichiometry="1" />
          <speciesReference constant="true" sboTerm="SBO:0000011" species="M_g3pi_c" stoichiometry="1" />
          <speciesReference constant="true" sboTerm="SBO:0000011" species="M_h_c" stoichiometry="1" />
          <speciesReference constant="true" sboTerm="SBO:0000011" species="M_pi_c" stoichiometry="1" />
        </listOfProducts>
      </reaction>
      <reaction fast="false" fbc:lowerFluxBound="cobra_0_bound" fbc:upperFluxBound="cobra_default_ub" id="R_G3PSabcpp" metaid="R_G3PSabcpp"
      name="Sn-glycerol-3-phosphoserine transport via ABC system (periplasm)" reversible="false" sboTerm="SBO:0000375">
        <annotation>
          <rdf:RDF xmlns:rdf="http://www.w3.org/1999/02/22-rdf-syntax-ns#" xmlns:bqbiol="http://biomodels.net/biology-qualifiers/">
            <rdf:Description rdf:about="#R_G3PSabcpp">
              <bqbiol:is>
                <rdf:Bag>
                  <rdf:li rdf:resource="http://identifiers.org/bigg.reaction/G3PSabcpp" />
                  <rdf:li rdf:resource="http://identifiers.org/metanetx.reaction/MNXR99892" />
                </rdf:Bag>
              </bqbiol:is>
            </rdf:Description>
          </rdf:RDF>
        </annotation>
        <fbc:geneProductAssociation xmlns:fbc="http://www.sbml.org/sbml/level3/version1/fbc/version2">
          <fbc:and sboTerm="SBO:0000173">
            <fbc:geneProductRef fbc:geneProduct="G_b3453" />
            <fbc:geneProductRef fbc:geneProduct="G_b3450" />
            <fbc:geneProductRef fbc:geneProduct="G_b3451" />
            <fbc:geneProductRef fbc:geneProduct="G_b3452" />
          </fbc:and>
        </fbc:geneProductAssociation>
        <listOfReactants>
          <speciesReference constant="true" sboTerm="SBO:0000010" species="M_atp_c" stoichiometry="1" />
          <speciesReference constant="true" sboTerm="SBO:0000010" species="M_g3ps_p" stoichiometry="1" />
          <speciesReference constant="true" sboTerm="SBO:0000010" species="M_h2o_c" stoichiometry="1" />
        </listOfReactants>
        <listOfProducts>
          <speciesReference constant="true" sboTerm="SBO:0000011" species="M_adp_c" stoichiometry="1" />
          <speciesReference constant="true" sboTerm="SBO:0000011" species="M_g3ps_c" stoichiometry="1" />
          <speciesReference constant="true" sboTerm="SBO:0000011" species="M_h_c" stoichiometry="1" />
          <speciesReference constant="true" sboTerm="SBO:0000011" species="M_pi_c" stoichiometry="1" />
        </listOfProducts>
      </reaction>
      <reaction fast="false" fbc:lowerFluxBound="cobra_0_bound" fbc:upperFluxBound="cobra_default_ub" id="R_QMO2" metaid="R_QMO2" name="Quinol monooxygenase (Ubiquinol-8)" reversible="false"
      sboTerm="SBO:0000375">
        <annotation>
          <rdf:RDF xmlns:rdf="http://www.w3.org/1999/02/22-rdf-syntax-ns#" xmlns:bqbiol="http://biomodels.net/biology-qualifiers/">
            <rdf:Description rdf:about="#R_QMO2">
              <bqbiol:is>
                <rdf:Bag>
                  <rdf:li rdf:resource="http://identifiers.org/bigg.reaction/QMO2" />
                  <rdf:li rdf:resource="http://identifiers.org/metanetx.reaction/MNXR103392" />
                  <rdf:li rdf:resource="http://identifiers.org/rhea/29175" />
                  <rdf:li rdf:resource="http://identifiers.org/rhea/29176" />
                  <rdf:li rdf:resource="http://identifiers.org/rhea/29177" />
                  <rdf:li rdf:resource="http://identifiers.org/rhea/29178" />
                </rdf:Bag>
              </bqbiol:is>
            </rdf:Description>
          </rdf:RDF>
        </annotation>
        <fbc:geneProductAssociation xmlns:fbc="http://www.sbml.org/sbml/level3/version1/fbc/version2">
          <fbc:geneProductRef fbc:geneProduct="G_b3029" />
        </fbc:geneProductAssociation>
        <listOfReactants>
          <speciesReference constant="true" sboTerm="SBO:0000010" species="M_o2_c" stoichiometry="2" />
          <speciesReference constant="true" sboTerm="SBO:0000010" species="M_q8h2_c" stoichiometry="1" />
        </listOfReactants>
        <listOfProducts>
          <speciesReference constant="true" sboTerm="SBO:0000011" species="M_h_c" stoichiometry="2" />
          <speciesReference constant="true" sboTerm="SBO:0000011" species="M_o2s_c" stoichiometry="2" />
          <speciesReference constant="true" sboTerm="SBO:0000011" species="M_q8_c" stoichiometry="1" />
        </listOfProducts>
      </reaction>
      <reaction fast="false" fbc:lowerFluxBound="cobra_0_bound" fbc:upperFluxBound="cobra_default_ub" id="R_QMO3" metaid="R_QMO3" name="Quinol monooxygenase (menaquinol 8)" reversible="false"
      sboTerm="SBO:0000375">
        <annotation>
          <rdf:RDF xmlns:rdf="http://www.w3.org/1999/02/22-rdf-syntax-ns#" xmlns:bqbiol="http://biomodels.net/biology-qualifiers/">
            <rdf:Description rdf:about="#R_QMO3">
              <bqbiol:is>
                <rdf:Bag>
                  <rdf:li rdf:resource="http://identifiers.org/bigg.reaction/QMO3" />
                  <rdf:li rdf:resource="http://identifiers.org/metanetx.reaction/MNXR103393" />
                  <rdf:li rdf:resource="http://identifiers.org/rhea/29183" />
                  <rdf:li rdf:resource="http://identifiers.org/rhea/29184" />
                  <rdf:li rdf:resource="http://identifiers.org/rhea/29185" />
                  <rdf:li rdf:resource="http://identifiers.org/rhea/29186" />
                </rdf:Bag>
              </bqbiol:is>
            </rdf:Description>
          </rdf:RDF>
        </annotation>
        <fbc:geneProductAssociation xmlns:fbc="http://www.sbml.org/sbml/level3/version1/fbc/version2">
          <fbc:geneProductRef fbc:geneProduct="G_b3029" />
        </fbc:geneProductAssociation>
        <listOfReactants>
          <speciesReference constant="true" sboTerm="SBO:0000010" species="M_mql8_c" stoichiometry="1" />
          <speciesReference constant="true" sboTerm="SBO:0000010" species="M_o2_c" stoichiometry="2" />
        </listOfReactants>
        <listOfProducts>
          <speciesReference constant="true" sboTerm="SBO:0000011" species="M_h_c" stoichiometry="2" />
          <speciesReference constant="true" sboTerm="SBO:0000011" species="M_mqn8_c" stoichiometry="1" />
          <speciesReference constant="true" sboTerm="SBO:0000011" species="M_o2s_c" stoichiometry="2" />
        </listOfProducts>
      </reaction>
      <reaction fast="false" fbc:lowerFluxBound="cobra_0_bound" fbc:upperFluxBound="cobra_default_ub" id="R_LPLIPAL2E141" metaid="R_LPLIPAL2E141"
      name="Lysophospholipase L2 (2-acylglycerophosphoethanolamine, n-C14:1)" reversible="false" sboTerm="SBO:0000375">
        <annotation>
          <rdf:RDF xmlns:rdf="http://www.w3.org/1999/02/22-rdf-syntax-ns#" xmlns:bqbiol="http://biomodels.net/biology-qualifiers/">
            <rdf:Description rdf:about="#R_LPLIPAL2E141">
              <bqbiol:is>
                <rdf:Bag>
                  <rdf:li rdf:resource="http://identifiers.org/bigg.reaction/LPLIPAL2E141" />
                  <rdf:li rdf:resource="http://identifiers.org/metanetx.reaction/MNXR101185" />
                </rdf:Bag>
              </bqbiol:is>
            </rdf:Description>
          </rdf:RDF>
        </annotation>
        <fbc:geneProductAssociation xmlns:fbc="http://www.sbml.org/sbml/level3/version1/fbc/version2">
          <fbc:geneProductRef fbc:geneProduct="G_b3825" />
        </fbc:geneProductAssociation>
        <listOfReactants>
          <speciesReference constant="true" sboTerm="SBO:0000010" species="M_2agpe141_c" stoichiometry="1" />
          <speciesReference constant="true" sboTerm="SBO:0000010" species="M_h2o_c" stoichiometry="1" />
        </listOfReactants>
        <listOfProducts>
          <speciesReference constant="true" sboTerm="SBO:0000011" species="M_g3pe_c" stoichiometry="1" />
          <speciesReference constant="true" sboTerm="SBO:0000011" species="M_h_c" stoichiometry="1" />
          <speciesReference constant="true" sboTerm="SBO:0000011" species="M_ttdcea_c" stoichiometry="1" />
        </listOfProducts>
      </reaction>
      <reaction fast="false" fbc:lowerFluxBound="cobra_0_bound" fbc:upperFluxBound="cobra_default_ub" id="R_LPLIPAL2E161" metaid="R_LPLIPAL2E161"
      name="Lysophospholipase L2 (2-acylglycerophosphoethanolamine, n-C16:1)" reversible="false" sboTerm="SBO:0000375">
        <annotation>
          <rdf:RDF xmlns:rdf="http://www.w3.org/1999/02/22-rdf-syntax-ns#" xmlns:bqbiol="http://biomodels.net/biology-qualifiers/">
            <rdf:Description rdf:about="#R_LPLIPAL2E161">
              <bqbiol:is>
                <rdf:Bag>
                  <rdf:li rdf:resource="http://identifiers.org/bigg.reaction/LPLIPAL2E161" />
                  <rdf:li rdf:resource="http://identifiers.org/metanetx.reaction/MNXR101187" />
                </rdf:Bag>
              </bqbiol:is>
            </rdf:Description>
          </rdf:RDF>
        </annotation>
        <fbc:geneProductAssociation xmlns:fbc="http://www.sbml.org/sbml/level3/version1/fbc/version2">
          <fbc:geneProductRef fbc:geneProduct="G_b3825" />
        </fbc:geneProductAssociation>
        <listOfReactants>
          <speciesReference constant="true" sboTerm="SBO:0000010" species="M_2agpe161_c" stoichiometry="1" />
          <speciesReference constant="true" sboTerm="SBO:0000010" species="M_h2o_c" stoichiometry="1" />
        </listOfReactants>
        <listOfProducts>
          <speciesReference constant="true" sboTerm="SBO:0000011" species="M_g3pe_c" stoichiometry="1" />
          <speciesReference constant="true" sboTerm="SBO:0000011" species="M_h_c" stoichiometry="1" />
          <speciesReference constant="true" sboTerm="SBO:0000011" species="M_hdcea_c" stoichiometry="1" />
        </listOfProducts>
      </reaction>
      <reaction fast="false" fbc:lowerFluxBound="cobra_0_bound" fbc:upperFluxBound="cobra_default_ub" id="R_LPLIPAL2E181" metaid="R_LPLIPAL2E181"
      name="Lysophospholipase L2 (2-acylglycerophosphoethanolamine, n-C18:1)" reversible="false" sboTerm="SBO:0000375">
        <annotation>
          <rdf:RDF xmlns:rdf="http://www.w3.org/1999/02/22-rdf-syntax-ns#" xmlns:bqbiol="http://biomodels.net/biology-qualifiers/">
            <rdf:Description rdf:about="#R_LPLIPAL2E181">
              <bqbiol:is>
                <rdf:Bag>
                  <rdf:li rdf:resource="http://identifiers.org/bigg.reaction/LPLIPAL2E181" />
                  <rdf:li rdf:resource="http://identifiers.org/metanetx.reaction/MNXR101189" />
                </rdf:Bag>
              </bqbiol:is>
            </rdf:Description>
          </rdf:RDF>
        </annotation>
        <fbc:geneProductAssociation xmlns:fbc="http://www.sbml.org/sbml/level3/version1/fbc/version2">
          <fbc:geneProductRef fbc:geneProduct="G_b3825" />
        </fbc:geneProductAssociation>
        <listOfReactants>
          <speciesReference constant="true" sboTerm="SBO:0000010" species="M_2agpe181_c" stoichiometry="1" />
          <speciesReference constant="true" sboTerm="SBO:0000010" species="M_h2o_c" stoichiometry="1" />
        </listOfReactants>
        <listOfProducts>
          <speciesReference constant="true" sboTerm="SBO:0000011" species="M_g3pe_c" stoichiometry="1" />
          <speciesReference constant="true" sboTerm="SBO:0000011" species="M_h_c" stoichiometry="1" />
          <speciesReference constant="true" sboTerm="SBO:0000011" species="M_ocdcea_c" stoichiometry="1" />
        </listOfProducts>
      </reaction>
      <reaction fast="false" fbc:lowerFluxBound="cobra_0_bound" fbc:upperFluxBound="cobra_default_ub" id="R_LPLIPAL2G180" metaid="R_LPLIPAL2G180"
      name="Lysophospholipase L2 (2-acylglycerophosphoglycerol, n-C18:0)" reversible="false" sboTerm="SBO:0000375">
        <annotation>
          <rdf:RDF xmlns:rdf="http://www.w3.org/1999/02/22-rdf-syntax-ns#" xmlns:bqbiol="http://biomodels.net/biology-qualifiers/">
            <rdf:Description rdf:about="#R_LPLIPAL2G180">
              <bqbiol:is>
                <rdf:Bag>
                  <rdf:li rdf:resource="http://identifiers.org/bigg.reaction/LPLIPAL2G180" />
                  <rdf:li rdf:resource="http://identifiers.org/metanetx.reaction/MNXR101195" />
                </rdf:Bag>
              </bqbiol:is>
            </rdf:Description>
          </rdf:RDF>
        </annotation>
        <fbc:geneProductAssociation xmlns:fbc="http://www.sbml.org/sbml/level3/version1/fbc/version2">
          <fbc:geneProductRef fbc:geneProduct="G_b3825" />
        </fbc:geneProductAssociation>
        <listOfReactants>
          <speciesReference constant="true" sboTerm="SBO:0000010" species="M_2agpg180_c" stoichiometry="1" />
          <speciesReference constant="true" sboTerm="SBO:0000010" species="M_h2o_c" stoichiometry="1" />
        </listOfReactants>
        <listOfProducts>
          <speciesReference constant="true" sboTerm="SBO:0000011" species="M_g3pg_c" stoichiometry="1" />
          <speciesReference constant="true" sboTerm="SBO:0000011" species="M_h_c" stoichiometry="1" />
          <speciesReference constant="true" sboTerm="SBO:0000011" species="M_ocdca_c" stoichiometry="1" />
        </listOfProducts>
      </reaction>
      <reaction fast="false" fbc:lowerFluxBound="cobra_0_bound" fbc:upperFluxBound="cobra_default_ub" id="R_LPLIPAL2G141" metaid="R_LPLIPAL2G141"
      name="Lysophospholipase L2 (2-acylglycerophosphoglycerol, n-C14:1)" reversible="false" sboTerm="SBO:0000375">
        <annotation>
          <rdf:RDF xmlns:rdf="http://www.w3.org/1999/02/22-rdf-syntax-ns#" xmlns:bqbiol="http://biomodels.net/biology-qualifiers/">
            <rdf:Description rdf:about="#R_LPLIPAL2G141">
              <bqbiol:is>
                <rdf:Bag>
                  <rdf:li rdf:resource="http://identifiers.org/bigg.reaction/LPLIPAL2G141" />
                  <rdf:li rdf:resource="http://identifiers.org/metanetx.reaction/MNXR101192" />
                </rdf:Bag>
              </bqbiol:is>
            </rdf:Description>
          </rdf:RDF>
        </annotation>
        <fbc:geneProductAssociation xmlns:fbc="http://www.sbml.org/sbml/level3/version1/fbc/version2">
          <fbc:geneProductRef fbc:geneProduct="G_b3825" />
        </fbc:geneProductAssociation>
        <listOfReactants>
          <speciesReference constant="true" sboTerm="SBO:0000010" species="M_2agpg141_c" stoichiometry="1" />
          <speciesReference constant="true" sboTerm="SBO:0000010" species="M_h2o_c" stoichiometry="1" />
        </listOfReactants>
        <listOfProducts>
          <speciesReference constant="true" sboTerm="SBO:0000011" species="M_g3pg_c" stoichiometry="1" />
          <speciesReference constant="true" sboTerm="SBO:0000011" species="M_h_c" stoichiometry="1" />
          <speciesReference constant="true" sboTerm="SBO:0000011" species="M_ttdcea_c" stoichiometry="1" />
        </listOfProducts>
      </reaction>
      <reaction fast="false" fbc:lowerFluxBound="cobra_0_bound" fbc:upperFluxBound="cobra_default_ub" id="R_2AGPA120tipp" metaid="R_2AGPA120tipp"
      name="2-Acyl-sn-glycero-3-phosphatidate (n-C12:0) transporter via facilitated diffusion (periplasm)" reversible="false" sboTerm="SBO:0000375">
        <annotation>
          <rdf:RDF xmlns:rdf="http://www.w3.org/1999/02/22-rdf-syntax-ns#" xmlns:bqbiol="http://biomodels.net/biology-qualifiers/">
            <rdf:Description rdf:about="#R_2AGPA120tipp">
              <bqbiol:is>
                <rdf:Bag>
                  <rdf:li rdf:resource="http://identifiers.org/bigg.reaction/2AGPA120tipp" />
                  <rdf:li rdf:resource="http://identifiers.org/metanetx.reaction/MNXR94743" />
                </rdf:Bag>
              </bqbiol:is>
            </rdf:Description>
          </rdf:RDF>
        </annotation>
        <fbc:geneProductAssociation xmlns:fbc="http://www.sbml.org/sbml/level3/version1/fbc/version2">
          <fbc:geneProductRef fbc:geneProduct="G_b2835" />
        </fbc:geneProductAssociation>
        <listOfReactants>
          <speciesReference constant="true" sboTerm="SBO:0000010" species="M_2ddecg3p_p" stoichiometry="1" />
        </listOfReactants>
        <listOfProducts>
          <speciesReference constant="true" sboTerm="SBO:0000011" species="M_2ddecg3p_c" stoichiometry="1" />
        </listOfProducts>
      </reaction>
      <reaction fast="false" fbc:lowerFluxBound="cobra_0_bound" fbc:upperFluxBound="cobra_default_ub" id="R_2AGPG180tipp" metaid="R_2AGPG180tipp"
      name="2-Acyl-sn-glycero-3-phosphoglycerol (n-C18:0) transporter via facilitated diffusion (periplasm)" reversible="false" sboTerm="SBO:0000375">
        <annotation>
          <rdf:RDF xmlns:rdf="http://www.w3.org/1999/02/22-rdf-syntax-ns#" xmlns:bqbiol="http://biomodels.net/biology-qualifiers/">
            <rdf:Description rdf:about="#R_2AGPG180tipp">
              <bqbiol:is>
                <rdf:Bag>
                  <rdf:li rdf:resource="http://identifiers.org/bigg.reaction/2AGPG180tipp" />
                  <rdf:li rdf:resource="http://identifiers.org/metanetx.reaction/MNXR94769" />
                </rdf:Bag>
              </bqbiol:is>
            </rdf:Description>
          </rdf:RDF>
        </annotation>
        <fbc:geneProductAssociation xmlns:fbc="http://www.sbml.org/sbml/level3/version1/fbc/version2">
          <fbc:geneProductRef fbc:geneProduct="G_b2835" />
        </fbc:geneProductAssociation>
        <listOfReactants>
          <speciesReference constant="true" sboTerm="SBO:0000010" species="M_2agpg180_p" stoichiometry="1" />
        </listOfReactants>
        <listOfProducts>
          <speciesReference constant="true" sboTerm="SBO:0000011" species="M_2agpg180_c" stoichiometry="1" />
        </listOfProducts>
      </reaction>
      <reaction fast="false" fbc:lowerFluxBound="cobra_default_lb" fbc:upperFluxBound="cobra_default_ub" id="R_IPDDI" metaid="R_IPDDI" name="Isopentenyl-diphosphate D-isomerase" reversible="true"
      sboTerm="SBO:0000375">
        <annotation>
          <rdf:RDF xmlns:rdf="http://www.w3.org/1999/02/22-rdf-syntax-ns#" xmlns:bqbiol="http://biomodels.net/biology-qualifiers/">
            <rdf:Description rdf:about="#R_IPDDI">
              <bqbiol:is>
                <rdf:Bag>
                  <rdf:li rdf:resource="http://identifiers.org/bigg.reaction/IPDDI" />
                  <rdf:li rdf:resource="http://identifiers.org/biocyc/META:IPPISOM-RXN" />
                  <rdf:li rdf:resource="http://identifiers.org/ec-code/5.3.3.2" />
                  <rdf:li rdf:resource="http://identifiers.org/kegg.reaction/R01123" />
                  <rdf:li rdf:resource="http://identifiers.org/metanetx.reaction/MNXR100796" />
                  <rdf:li rdf:resource="http://identifiers.org/rhea/23284" />
                  <rdf:li rdf:resource="http://identifiers.org/rhea/23285" />
                  <rdf:li rdf:resource="http://identifiers.org/rhea/23286" />
                  <rdf:li rdf:resource="http://identifiers.org/rhea/23287" />
                </rdf:Bag>
              </bqbiol:is>
            </rdf:Description>
          </rdf:RDF>
        </annotation>
        <fbc:geneProductAssociation xmlns:fbc="http://www.sbml.org/sbml/level3/version1/fbc/version2">
          <fbc:geneProductRef fbc:geneProduct="G_b2889" />
        </fbc:geneProductAssociation>
        <listOfReactants>
          <speciesReference constant="true" sboTerm="SBO:0000010" species="M_ipdp_c" stoichiometry="1" />
        </listOfReactants>
        <listOfProducts>
          <speciesReference constant="true" sboTerm="SBO:0000011" species="M_dmpp_c" stoichiometry="1" />
        </listOfProducts>
      </reaction>
      <reaction fast="false" fbc:lowerFluxBound="cobra_0_bound" fbc:upperFluxBound="cobra_default_ub" id="R_2AGPGAT180" metaid="R_2AGPGAT180"
      name="2-acyl-glycerophospho-glycerol acyltransferase (n-C18:0)" reversible="false" sboTerm="SBO:0000375">
        <annotation>
          <rdf:RDF xmlns:rdf="http://www.w3.org/1999/02/22-rdf-syntax-ns#" xmlns:bqbiol="http://biomodels.net/biology-qualifiers/">
            <rdf:Description rdf:about="#R_2AGPGAT180">
              <bqbiol:is>
                <rdf:Bag>
                  <rdf:li rdf:resource="http://identifiers.org/bigg.reaction/2AGPGAT180" />
                  <rdf:li rdf:resource="http://identifiers.org/metanetx.reaction/MNXR94776" />
                </rdf:Bag>
              </bqbiol:is>
            </rdf:Description>
          </rdf:RDF>
        </annotation>
        <fbc:geneProductAssociation xmlns:fbc="http://www.sbml.org/sbml/level3/version1/fbc/version2">
          <fbc:geneProductRef fbc:geneProduct="G_b2836" />
        </fbc:geneProductAssociation>
        <listOfReactants>
          <speciesReference constant="true" sboTerm="SBO:0000010" species="M_2agpg180_c" stoichiometry="1" />
          <speciesReference constant="true" sboTerm="SBO:0000010" species="M_atp_c" stoichiometry="1" />
          <speciesReference constant="true" sboTerm="SBO:0000010" species="M_ocdca_c" stoichiometry="1" />
        </listOfReactants>
        <listOfProducts>
          <speciesReference constant="true" sboTerm="SBO:0000011" species="M_amp_c" stoichiometry="1" />
          <speciesReference constant="true" sboTerm="SBO:0000011" species="M_pg180_c" stoichiometry="1" />
          <speciesReference constant="true" sboTerm="SBO:0000011" species="M_ppi_c" stoichiometry="1" />
        </listOfProducts>
      </reaction>
      <reaction fast="false" fbc:lowerFluxBound="cobra_0_bound" fbc:upperFluxBound="cobra_default_ub" id="R_2AGPGAT181" metaid="R_2AGPGAT181"
      name="2-acyl-glycerophospho-glycerol acyltransferase (n-C18:1)" reversible="false" sboTerm="SBO:0000375">
        <annotation>
          <rdf:RDF xmlns:rdf="http://www.w3.org/1999/02/22-rdf-syntax-ns#" xmlns:bqbiol="http://biomodels.net/biology-qualifiers/">
            <rdf:Description rdf:about="#R_2AGPGAT181">
              <bqbiol:is>
                <rdf:Bag>
                  <rdf:li rdf:resource="http://identifiers.org/bigg.reaction/2AGPGAT181" />
                  <rdf:li rdf:resource="http://identifiers.org/metanetx.reaction/MNXR94777" />
                </rdf:Bag>
              </bqbiol:is>
            </rdf:Description>
          </rdf:RDF>
        </annotation>
        <fbc:geneProductAssociation xmlns:fbc="http://www.sbml.org/sbml/level3/version1/fbc/version2">
          <fbc:geneProductRef fbc:geneProduct="G_b2836" />
        </fbc:geneProductAssociation>
        <listOfReactants>
          <speciesReference constant="true" sboTerm="SBO:0000010" species="M_2agpg181_c" stoichiometry="1" />
          <speciesReference constant="true" sboTerm="SBO:0000010" species="M_atp_c" stoichiometry="1" />
          <speciesReference constant="true" sboTerm="SBO:0000010" species="M_ocdcea_c" stoichiometry="1" />
        </listOfReactants>
        <listOfProducts>
          <speciesReference constant="true" sboTerm="SBO:0000011" species="M_amp_c" stoichiometry="1" />
          <speciesReference constant="true" sboTerm="SBO:0000011" species="M_pg181_c" stoichiometry="1" />
          <speciesReference constant="true" sboTerm="SBO:0000011" species="M_ppi_c" stoichiometry="1" />
        </listOfProducts>
      </reaction>
      <reaction fast="false" fbc:lowerFluxBound="cobra_0_bound" fbc:upperFluxBound="cobra_default_ub" id="R_LPLIPAL2ATG120" metaid="R_LPLIPAL2ATG120"
      name="Lysophospholipase L2 (acyltransferase, 2-acyl-glycerophosphoglycerol, n-C12:0)" reversible="false" sboTerm="SBO:0000375">
        <annotation>
          <rdf:RDF xmlns:rdf="http://www.w3.org/1999/02/22-rdf-syntax-ns#" xmlns:bqbiol="http://biomodels.net/biology-qualifiers/">
            <rdf:Description rdf:about="#R_LPLIPAL2ATG120">
              <bqbiol:is>
                <rdf:Bag>
                  <rdf:li rdf:resource="http://identifiers.org/bigg.reaction/LPLIPAL2ATG120" />
                  <rdf:li rdf:resource="http://identifiers.org/metanetx.reaction/MNXR101176" />
                </rdf:Bag>
              </bqbiol:is>
            </rdf:Description>
          </rdf:RDF>
        </annotation>
        <fbc:geneProductAssociation xmlns:fbc="http://www.sbml.org/sbml/level3/version1/fbc/version2">
          <fbc:geneProductRef fbc:geneProduct="G_b3825" />
        </fbc:geneProductAssociation>
        <listOfReactants>
          <speciesReference constant="true" sboTerm="SBO:0000010" species="M_2agpg120_c" stoichiometry="1" />
          <speciesReference constant="true" sboTerm="SBO:0000010" species="M_pg120_c" stoichiometry="1" />
        </listOfReactants>
        <listOfProducts>
          <speciesReference constant="true" sboTerm="SBO:0000011" species="M_apg120_c" stoichiometry="1" />
          <speciesReference constant="true" sboTerm="SBO:0000011" species="M_g3pg_c" stoichiometry="1" />
        </listOfProducts>
      </reaction>
      <reaction fast="false" fbc:lowerFluxBound="cobra_0_bound" fbc:upperFluxBound="cobra_default_ub" id="R_PLIPA1E140pp" metaid="R_PLIPA1E140pp"
      name="Phospholipase A1 (phosphatidylethanolamine, n-C14:0) (periplasm)" reversible="false" sboTerm="SBO:0000375">
        <annotation>
          <rdf:RDF xmlns:rdf="http://www.w3.org/1999/02/22-rdf-syntax-ns#" xmlns:bqbiol="http://biomodels.net/biology-qualifiers/">
            <rdf:Description rdf:about="#R_PLIPA1E140pp">
              <bqbiol:is>
                <rdf:Bag>
                  <rdf:li rdf:resource="http://identifiers.org/bigg.reaction/PLIPA1E140pp" />
                  <rdf:li rdf:resource="http://identifiers.org/metanetx.reaction/MNXR102975" />
                </rdf:Bag>
              </bqbiol:is>
            </rdf:Description>
          </rdf:RDF>
        </annotation>
        <fbc:geneProductAssociation xmlns:fbc="http://www.sbml.org/sbml/level3/version1/fbc/version2">
          <fbc:geneProductRef fbc:geneProduct="G_b3821" />
        </fbc:geneProductAssociation>
        <listOfReactants>
          <speciesReference constant="true" sboTerm="SBO:0000010" species="M_h2o_p" stoichiometry="1" />
          <speciesReference constant="true" sboTerm="SBO:0000010" species="M_pe140_p" stoichiometry="1" />
        </listOfReactants>
        <listOfProducts>
          <speciesReference constant="true" sboTerm="SBO:0000011" species="M_2agpe140_p" stoichiometry="1" />
          <speciesReference constant="true" sboTerm="SBO:0000011" species="M_h_p" stoichiometry="1" />
          <speciesReference constant="true" sboTerm="SBO:0000011" species="M_ttdca_p" stoichiometry="1" />
        </listOfProducts>
      </reaction>
      <reaction fast="false" fbc:lowerFluxBound="cobra_0_bound" fbc:upperFluxBound="cobra_default_ub" id="R_PLIPA1E160pp" metaid="R_PLIPA1E160pp"
      name="Phospholipase A1 (phosphatidylethanolamine, n-C16:0) (periplasm)" reversible="false" sboTerm="SBO:0000375">
        <annotation>
          <rdf:RDF xmlns:rdf="http://www.w3.org/1999/02/22-rdf-syntax-ns#" xmlns:bqbiol="http://biomodels.net/biology-qualifiers/">
            <rdf:Description rdf:about="#R_PLIPA1E160pp">
              <bqbiol:is>
                <rdf:Bag>
                  <rdf:li rdf:resource="http://identifiers.org/bigg.reaction/PLIPA1E160pp" />
                  <rdf:li rdf:resource="http://identifiers.org/ec-code/3.1.1.32" />
                  <rdf:li rdf:resource="http://identifiers.org/metanetx.reaction/MNXR102977" />
                </rdf:Bag>
              </bqbiol:is>
            </rdf:Description>
          </rdf:RDF>
        </annotation>
        <fbc:geneProductAssociation xmlns:fbc="http://www.sbml.org/sbml/level3/version1/fbc/version2">
          <fbc:geneProductRef fbc:geneProduct="G_b3821" />
        </fbc:geneProductAssociation>
        <listOfReactants>
          <speciesReference constant="true" sboTerm="SBO:0000010" species="M_h2o_p" stoichiometry="1" />
          <speciesReference constant="true" sboTerm="SBO:0000010" species="M_pe160_p" stoichiometry="1" />
        </listOfReactants>
        <listOfProducts>
          <speciesReference constant="true" sboTerm="SBO:0000011" species="M_2agpe160_p" stoichiometry="1" />
          <speciesReference constant="true" sboTerm="SBO:0000011" species="M_h_p" stoichiometry="1" />
          <speciesReference constant="true" sboTerm="SBO:0000011" species="M_hdca_p" stoichiometry="1" />
        </listOfProducts>
      </reaction>
      <reaction fast="false" fbc:lowerFluxBound="cobra_0_bound" fbc:upperFluxBound="cobra_default_ub" id="R_PLIPA1E161pp" metaid="R_PLIPA1E161pp"
      name="Phospholipase A1 (phosphatidylethanolamine, n-C16:1) (periplasm)" reversible="false" sboTerm="SBO:0000375">
        <annotation>
          <rdf:RDF xmlns:rdf="http://www.w3.org/1999/02/22-rdf-syntax-ns#" xmlns:bqbiol="http://biomodels.net/biology-qualifiers/">
            <rdf:Description rdf:about="#R_PLIPA1E161pp">
              <bqbiol:is>
                <rdf:Bag>
                  <rdf:li rdf:resource="http://identifiers.org/bigg.reaction/PLIPA1E161pp" />
                  <rdf:li rdf:resource="http://identifiers.org/metanetx.reaction/MNXR102978" />
                </rdf:Bag>
              </bqbiol:is>
            </rdf:Description>
          </rdf:RDF>
        </annotation>
        <fbc:geneProductAssociation xmlns:fbc="http://www.sbml.org/sbml/level3/version1/fbc/version2">
          <fbc:geneProductRef fbc:geneProduct="G_b3821" />
        </fbc:geneProductAssociation>
        <listOfReactants>
          <speciesReference constant="true" sboTerm="SBO:0000010" species="M_h2o_p" stoichiometry="1" />
          <speciesReference constant="true" sboTerm="SBO:0000010" species="M_pe161_p" stoichiometry="1" />
        </listOfReactants>
        <listOfProducts>
          <speciesReference constant="true" sboTerm="SBO:0000011" species="M_2agpe161_p" stoichiometry="1" />
          <speciesReference constant="true" sboTerm="SBO:0000011" species="M_h_p" stoichiometry="1" />
          <speciesReference constant="true" sboTerm="SBO:0000011" species="M_hdcea_p" stoichiometry="1" />
        </listOfProducts>
      </reaction>
      <reaction fast="false" fbc:lowerFluxBound="cobra_0_bound" fbc:upperFluxBound="cobra_default_ub" id="R_AACPS8" metaid="R_AACPS8" name="Acyl-[acyl-carrier-protein] synthetase  (n-C10:0)"
      reversible="false" sboTerm="SBO:0000375">
        <annotation>
          <rdf:RDF xmlns:rdf="http://www.w3.org/1999/02/22-rdf-syntax-ns#" xmlns:bqbiol="http://biomodels.net/biology-qualifiers/">
            <rdf:Description rdf:about="#R_AACPS8">
              <bqbiol:is>
                <rdf:Bag>
                  <rdf:li rdf:resource="http://identifiers.org/bigg.reaction/AACPS8" />
                  <rdf:li rdf:resource="http://identifiers.org/ec-code/6.2.1.20" />
                  <rdf:li rdf:resource="http://identifiers.org/metanetx.reaction/MNXR95147" />
                </rdf:Bag>
              </bqbiol:is>
            </rdf:Description>
          </rdf:RDF>
        </annotation>
        <fbc:geneProductAssociation xmlns:fbc="http://www.sbml.org/sbml/level3/version1/fbc/version2">
          <fbc:and sboTerm="SBO:0000173">
            <fbc:geneProductRef fbc:geneProduct="G_b1094" />
            <fbc:geneProductRef fbc:geneProduct="G_b2836" />
          </fbc:and>
        </fbc:geneProductAssociation>
        <listOfReactants>
          <speciesReference constant="true" sboTerm="SBO:0000010" species="M_ACP_c" stoichiometry="1" />
          <speciesReference constant="true" sboTerm="SBO:0000010" species="M_atp_c" stoichiometry="1" />
          <speciesReference constant="true" sboTerm="SBO:0000010" species="M_dca_c" stoichiometry="1" />
        </listOfReactants>
        <listOfProducts>
          <speciesReference constant="true" sboTerm="SBO:0000011" species="M_amp_c" stoichiometry="1" />
          <speciesReference constant="true" sboTerm="SBO:0000011" species="M_dcaACP_c" stoichiometry="1" />
          <speciesReference constant="true" sboTerm="SBO:0000011" species="M_ppi_c" stoichiometry="1" />
        </listOfProducts>
      </reaction>
      <reaction fast="false" fbc:lowerFluxBound="cobra_0_bound" fbc:upperFluxBound="cobra_default_ub" id="R_AACPS9" metaid="R_AACPS9" name="Acyl-[acyl-carrier-protein] synthetase  (n-C8:0)"
      reversible="false" sboTerm="SBO:0000375">
        <annotation>
          <rdf:RDF xmlns:rdf="http://www.w3.org/1999/02/22-rdf-syntax-ns#" xmlns:bqbiol="http://biomodels.net/biology-qualifiers/">
            <rdf:Description rdf:about="#R_AACPS9">
              <bqbiol:is>
                <rdf:Bag>
                  <rdf:li rdf:resource="http://identifiers.org/bigg.reaction/AACPS9" />
                  <rdf:li rdf:resource="http://identifiers.org/ec-code/6.2.1.l" />
                  <rdf:li rdf:resource="http://identifiers.org/metanetx.reaction/MNXR95148" />
                </rdf:Bag>
              </bqbiol:is>
            </rdf:Description>
          </rdf:RDF>
        </annotation>
        <fbc:geneProductAssociation xmlns:fbc="http://www.sbml.org/sbml/level3/version1/fbc/version2">
          <fbc:and sboTerm="SBO:0000173">
            <fbc:geneProductRef fbc:geneProduct="G_b1094" />
            <fbc:geneProductRef fbc:geneProduct="G_b2836" />
          </fbc:and>
        </fbc:geneProductAssociation>
        <listOfReactants>
          <speciesReference constant="true" sboTerm="SBO:0000010" species="M_ACP_c" stoichiometry="1" />
          <speciesReference constant="true" sboTerm="SBO:0000010" species="M_atp_c" stoichiometry="1" />
          <speciesReference constant="true" sboTerm="SBO:0000010" species="M_octa_c" stoichiometry="1" />
        </listOfReactants>
        <listOfProducts>
          <speciesReference constant="true" sboTerm="SBO:0000011" species="M_amp_c" stoichiometry="1" />
          <speciesReference constant="true" sboTerm="SBO:0000011" species="M_ocACP_c" stoichiometry="1" />
          <speciesReference constant="true" sboTerm="SBO:0000011" species="M_ppi_c" stoichiometry="1" />
        </listOfProducts>
      </reaction>
      <reaction fast="false" fbc:lowerFluxBound="cobra_0_bound" fbc:upperFluxBound="cobra_default_ub" id="R_HXCT" metaid="R_HXCT" name="Acetyl-CoA:hexanoate-CoA transferase" reversible="false"
      sboTerm="SBO:0000375">
        <annotation>
          <rdf:RDF xmlns:rdf="http://www.w3.org/1999/02/22-rdf-syntax-ns#" xmlns:bqbiol="http://biomodels.net/biology-qualifiers/">
            <rdf:Description rdf:about="#R_HXCT">
              <bqbiol:is>
                <rdf:Bag>
                  <rdf:li rdf:resource="http://identifiers.org/bigg.reaction/HXCT" />
                  <rdf:li rdf:resource="http://identifiers.org/ec-code/2.8.3.8" />
                  <rdf:li rdf:resource="http://identifiers.org/metanetx.reaction/MNXR100751" />
                </rdf:Bag>
              </bqbiol:is>
            </rdf:Description>
          </rdf:RDF>
        </annotation>
        <fbc:geneProductAssociation xmlns:fbc="http://www.sbml.org/sbml/level3/version1/fbc/version2">
          <fbc:and sboTerm="SBO:0000173">
            <fbc:geneProductRef fbc:geneProduct="G_b2222" />
            <fbc:geneProductRef fbc:geneProduct="G_b2221" />
          </fbc:and>
        </fbc:geneProductAssociation>
        <listOfReactants>
          <speciesReference constant="true" sboTerm="SBO:0000010" species="M_accoa_c" stoichiometry="1" />
          <speciesReference constant="true" sboTerm="SBO:0000010" species="M_hxa_c" stoichiometry="1" />
        </listOfReactants>
        <listOfProducts>
          <speciesReference constant="true" sboTerm="SBO:0000011" species="M_ac_c" stoichiometry="1" />
          <speciesReference constant="true" sboTerm="SBO:0000011" species="M_hxcoa_c" stoichiometry="1" />
        </listOfProducts>
      </reaction>
      <reaction fast="false" fbc:lowerFluxBound="cobra_0_bound" fbc:upperFluxBound="cobra_default_ub" id="R_2AGPEAT160" metaid="R_2AGPEAT160"
      name="2-acyl-glycerophospho-ethanolamine acyltransferase (n-C16:0)" reversible="false" sboTerm="SBO:0000375">
        <annotation>
          <rdf:RDF xmlns:rdf="http://www.w3.org/1999/02/22-rdf-syntax-ns#" xmlns:bqbiol="http://biomodels.net/biology-qualifiers/">
            <rdf:Description rdf:about="#R_2AGPEAT160">
              <bqbiol:is>
                <rdf:Bag>
                  <rdf:li rdf:resource="http://identifiers.org/bigg.reaction/2AGPEAT160" />
                  <rdf:li rdf:resource="http://identifiers.org/ec-code/2.3.1.40" />
                  <rdf:li rdf:resource="http://identifiers.org/metanetx.reaction/MNXR94760" />
                </rdf:Bag>
              </bqbiol:is>
            </rdf:Description>
          </rdf:RDF>
        </annotation>
        <fbc:geneProductAssociation xmlns:fbc="http://www.sbml.org/sbml/level3/version1/fbc/version2">
          <fbc:geneProductRef fbc:geneProduct="G_b2836" />
        </fbc:geneProductAssociation>
        <listOfReactants>
          <speciesReference constant="true" sboTerm="SBO:0000010" species="M_2agpe160_c" stoichiometry="1" />
          <speciesReference constant="true" sboTerm="SBO:0000010" species="M_atp_c" stoichiometry="1" />
          <speciesReference constant="true" sboTerm="SBO:0000010" species="M_hdca_c" stoichiometry="1" />
        </listOfReactants>
        <listOfProducts>
          <speciesReference constant="true" sboTerm="SBO:0000011" species="M_amp_c" stoichiometry="1" />
          <speciesReference constant="true" sboTerm="SBO:0000011" species="M_pe160_c" stoichiometry="1" />
          <speciesReference constant="true" sboTerm="SBO:0000011" species="M_ppi_c" stoichiometry="1" />
        </listOfProducts>
      </reaction>
      <reaction fast="false" fbc:lowerFluxBound="cobra_default_lb" fbc:upperFluxBound="cobra_default_ub" id="R_DURADx" metaid="R_DURADx" name="Dihydrouracil dehydrogenase (NAD)" reversible="true"
      sboTerm="SBO:0000375">
        <annotation>
          <rdf:RDF xmlns:rdf="http://www.w3.org/1999/02/22-rdf-syntax-ns#" xmlns:bqbiol="http://biomodels.net/biology-qualifiers/">
            <rdf:Description rdf:about="#R_DURADx">
              <bqbiol:is>
                <rdf:Bag>
                  <rdf:li rdf:resource="http://identifiers.org/bigg.reaction/DURADx" />
                  <rdf:li rdf:resource="http://identifiers.org/ec-code/1.3.1.1" />
                  <rdf:li rdf:resource="http://identifiers.org/kegg.reaction/R00977" />
                  <rdf:li rdf:resource="http://identifiers.org/metanetx.reaction/MNXR97816" />
                  <rdf:li rdf:resource="http://identifiers.org/rhea/20189" />
                  <rdf:li rdf:resource="http://identifiers.org/rhea/20190" />
                  <rdf:li rdf:resource="http://identifiers.org/rhea/20191" />
                  <rdf:li rdf:resource="http://identifiers.org/rhea/20192" />
                </rdf:Bag>
              </bqbiol:is>
            </rdf:Description>
          </rdf:RDF>
        </annotation>
        <fbc:geneProductAssociation xmlns:fbc="http://www.sbml.org/sbml/level3/version1/fbc/version2">
          <fbc:and sboTerm="SBO:0000173">
            <fbc:geneProductRef fbc:geneProduct="G_b2147" />
            <fbc:geneProductRef fbc:geneProduct="G_b2146" />
          </fbc:and>
        </fbc:geneProductAssociation>
        <listOfReactants>
          <speciesReference constant="true" sboTerm="SBO:0000010" species="M_56dura_c" stoichiometry="1" />
          <speciesReference constant="true" sboTerm="SBO:0000010" species="M_nad_c" stoichiometry="1" />
        </listOfReactants>
        <listOfProducts>
          <speciesReference constant="true" sboTerm="SBO:0000011" species="M_h_c" stoichiometry="1" />
          <speciesReference constant="true" sboTerm="SBO:0000011" species="M_nadh_c" stoichiometry="1" />
          <speciesReference constant="true" sboTerm="SBO:0000011" species="M_ura_c" stoichiometry="1" />
        </listOfProducts>
      </reaction>
      <reaction fast="false" fbc:lowerFluxBound="cobra_default_lb" fbc:upperFluxBound="cobra_default_ub" id="R_ECOAH7" metaid="R_ECOAH7"
      name="3-hydroxyacyl-CoA dehydratase (3-hydroxyhexadecanoyl-CoA)" reversible="true" sboTerm="SBO:0000375">
        <annotation>
          <rdf:RDF xmlns:rdf="http://www.w3.org/1999/02/22-rdf-syntax-ns#" xmlns:bqbiol="http://biomodels.net/biology-qualifiers/">
            <rdf:Description rdf:about="#R_ECOAH7">
              <bqbiol:is>
                <rdf:Bag>
                  <rdf:li rdf:resource="http://identifiers.org/bigg.reaction/ECOAH7" />
                  <rdf:li rdf:resource="http://identifiers.org/biocyc/META:RXN-14272" />
                  <rdf:li rdf:resource="http://identifiers.org/ec-code/4.2.1.17" />
                  <rdf:li rdf:resource="http://identifiers.org/ec-code/4.2.1.74" />
                  <rdf:li rdf:resource="http://identifiers.org/kegg.reaction/R04738" />
                  <rdf:li rdf:resource="http://identifiers.org/metanetx.reaction/MNXR97892" />
                  <rdf:li rdf:resource="http://identifiers.org/rhea/31163" />
                  <rdf:li rdf:resource="http://identifiers.org/rhea/31164" />
                  <rdf:li rdf:resource="http://identifiers.org/rhea/31165" />
                  <rdf:li rdf:resource="http://identifiers.org/rhea/31166" />
                </rdf:Bag>
              </bqbiol:is>
            </rdf:Description>
          </rdf:RDF>
        </annotation>
        <fbc:geneProductAssociation xmlns:fbc="http://www.sbml.org/sbml/level3/version1/fbc/version2">
          <fbc:or sboTerm="SBO:0000174">
            <fbc:geneProductRef fbc:geneProduct="G_b2341" />
            <fbc:geneProductRef fbc:geneProduct="G_b3846" />
          </fbc:or>
        </fbc:geneProductAssociation>
        <listOfReactants>
          <speciesReference constant="true" sboTerm="SBO:0000010" species="M_3hhdcoa_c" stoichiometry="1" />
        </listOfReactants>
        <listOfProducts>
          <speciesReference constant="true" sboTerm="SBO:0000011" species="M_h2o_c" stoichiometry="1" />
          <speciesReference constant="true" sboTerm="SBO:0000011" species="M_hdd2coa_c" stoichiometry="1" />
        </listOfProducts>
      </reaction>
      <reaction fast="false" fbc:lowerFluxBound="cobra_0_bound" fbc:upperFluxBound="cobra_default_ub" id="R_G1PPpp" metaid="R_G1PPpp" name="Glucose-1-phosphatase" reversible="false"
      sboTerm="SBO:0000375">
        <annotation>
          <rdf:RDF xmlns:rdf="http://www.w3.org/1999/02/22-rdf-syntax-ns#" xmlns:bqbiol="http://biomodels.net/biology-qualifiers/">
            <rdf:Description rdf:about="#R_G1PPpp">
              <bqbiol:is>
                <rdf:Bag>
                  <rdf:li rdf:resource="http://identifiers.org/bigg.reaction/G1PPpp" />
                  <rdf:li rdf:resource="http://identifiers.org/biocyc/META:GLUCOSE-1-PHOSPHAT-RXN" />
                  <rdf:li rdf:resource="http://identifiers.org/biocyc/META:RXN-17330" />
                  <rdf:li rdf:resource="http://identifiers.org/ec-code/3.1.3.10" />
                  <rdf:li rdf:resource="http://identifiers.org/kegg.reaction/R00304" />
                  <rdf:li rdf:resource="http://identifiers.org/metanetx.reaction/MNXR99844" />
                  <rdf:li rdf:resource="http://identifiers.org/rhea/19933" />
                  <rdf:li rdf:resource="http://identifiers.org/rhea/19934" />
                  <rdf:li rdf:resource="http://identifiers.org/rhea/19935" />
                  <rdf:li rdf:resource="http://identifiers.org/rhea/19936" />
                </rdf:Bag>
              </bqbiol:is>
            </rdf:Description>
          </rdf:RDF>
        </annotation>
        <fbc:geneProductAssociation xmlns:fbc="http://www.sbml.org/sbml/level3/version1/fbc/version2">
          <fbc:or sboTerm="SBO:0000174">
            <fbc:geneProductRef fbc:geneProduct="G_b1002" />
            <fbc:geneProductRef fbc:geneProduct="G_b0383" />
          </fbc:or>
        </fbc:geneProductAssociation>
        <listOfReactants>
          <speciesReference constant="true" sboTerm="SBO:0000010" species="M_g1p_p" stoichiometry="1" />
          <speciesReference constant="true" sboTerm="SBO:0000010" species="M_h2o_p" stoichiometry="1" />
        </listOfReactants>
        <listOfProducts>
          <speciesReference constant="true" sboTerm="SBO:0000011" species="M_glc__D_p" stoichiometry="1" />
          <speciesReference constant="true" sboTerm="SBO:0000011" species="M_pi_p" stoichiometry="1" />
        </listOfProducts>
      </reaction>
      <reaction fast="false" fbc:lowerFluxBound="cobra_0_bound" fbc:upperFluxBound="cobra_default_ub" id="R_GALCTND" metaid="R_GALCTND" name="Galactonate dehydratase" reversible="false"
      sboTerm="SBO:0000375">
        <annotation>
          <rdf:RDF xmlns:rdf="http://www.w3.org/1999/02/22-rdf-syntax-ns#" xmlns:bqbiol="http://biomodels.net/biology-qualifiers/">
            <rdf:Description rdf:about="#R_GALCTND">
              <bqbiol:is>
                <rdf:Bag>
                  <rdf:li rdf:resource="http://identifiers.org/bigg.reaction/GALCTND" />
                  <rdf:li rdf:resource="http://identifiers.org/biocyc/META:GALACTONDEHYDRAT-RXN" />
                  <rdf:li rdf:resource="http://identifiers.org/ec-code/4.2.1.140" />
                  <rdf:li rdf:resource="http://identifiers.org/ec-code/4.2.1.6" />
                  <rdf:li rdf:resource="http://identifiers.org/kegg.reaction/R03033" />
                  <rdf:li rdf:resource="http://identifiers.org/metanetx.reaction/MNXR99957" />
                  <rdf:li rdf:resource="http://identifiers.org/rhea/18649" />
                  <rdf:li rdf:resource="http://identifiers.org/rhea/18650" />
                  <rdf:li rdf:resource="http://identifiers.org/rhea/18651" />
                  <rdf:li rdf:resource="http://identifiers.org/rhea/18652" />
                </rdf:Bag>
              </bqbiol:is>
            </rdf:Description>
          </rdf:RDF>
        </annotation>
        <fbc:geneProductAssociation xmlns:fbc="http://www.sbml.org/sbml/level3/version1/fbc/version2">
          <fbc:geneProductRef fbc:geneProduct="G_b4478" />
        </fbc:geneProductAssociation>
        <listOfReactants>
          <speciesReference constant="true" sboTerm="SBO:0000010" species="M_galctn__D_c" stoichiometry="1" />
        </listOfReactants>
        <listOfProducts>
          <speciesReference constant="true" sboTerm="SBO:0000011" species="M_2dh3dgal_c" stoichiometry="1" />
          <speciesReference constant="true" sboTerm="SBO:0000011" species="M_h2o_c" stoichiometry="1" />
        </listOfProducts>
      </reaction>
      <reaction fast="false" fbc:lowerFluxBound="cobra_0_bound" fbc:upperFluxBound="cobra_default_ub" id="R_GCALDD" metaid="R_GCALDD" name="Glycolaldehyde dehydrogenase" reversible="false"
      sboTerm="SBO:0000375">
        <annotation>
          <rdf:RDF xmlns:rdf="http://www.w3.org/1999/02/22-rdf-syntax-ns#" xmlns:bqbiol="http://biomodels.net/biology-qualifiers/">
            <rdf:Description rdf:about="#R_GCALDD">
              <bqbiol:is>
                <rdf:Bag>
                  <rdf:li rdf:resource="http://identifiers.org/bigg.reaction/GCALDD" />
                  <rdf:li rdf:resource="http://identifiers.org/biocyc/META:GLYCOLALD-DEHYDROG-RXN" />
                  <rdf:li rdf:resource="http://identifiers.org/ec-code/1.2.1.21" />
                  <rdf:li rdf:resource="http://identifiers.org/kegg.reaction/R01333" />
                  <rdf:li rdf:resource="http://identifiers.org/metanetx.reaction/MNXR100060" />
                  <rdf:li rdf:resource="http://identifiers.org/rhea/20001" />
                  <rdf:li rdf:resource="http://identifiers.org/rhea/20002" />
                  <rdf:li rdf:resource="http://identifiers.org/rhea/20003" />
                  <rdf:li rdf:resource="http://identifiers.org/rhea/20004" />
                </rdf:Bag>
              </bqbiol:is>
            </rdf:Description>
          </rdf:RDF>
        </annotation>
        <fbc:geneProductAssociation xmlns:fbc="http://www.sbml.org/sbml/level3/version1/fbc/version2">
          <fbc:geneProductRef fbc:geneProduct="G_b1415" />
        </fbc:geneProductAssociation>
        <listOfReactants>
          <speciesReference constant="true" sboTerm="SBO:0000010" species="M_gcald_c" stoichiometry="1" />
          <speciesReference constant="true" sboTerm="SBO:0000010" species="M_h2o_c" stoichiometry="1" />
          <speciesReference constant="true" sboTerm="SBO:0000010" species="M_nad_c" stoichiometry="1" />
        </listOfReactants>
        <listOfProducts>
          <speciesReference constant="true" sboTerm="SBO:0000011" species="M_glyclt_c" stoichiometry="1" />
          <speciesReference constant="true" sboTerm="SBO:0000011" species="M_h_c" stoichiometry="2" />
          <speciesReference constant="true" sboTerm="SBO:0000011" species="M_nadh_c" stoichiometry="1" />
        </listOfProducts>
      </reaction>
      <reaction fast="false" fbc:lowerFluxBound="cobra_0_bound" fbc:upperFluxBound="cobra_default_ub" id="R_HISTP" metaid="R_HISTP" name="Histidinol-phosphatase" reversible="false"
      sboTerm="SBO:0000375">
        <annotation>
          <rdf:RDF xmlns:rdf="http://www.w3.org/1999/02/22-rdf-syntax-ns#" xmlns:bqbiol="http://biomodels.net/biology-qualifiers/">
            <rdf:Description rdf:about="#R_HISTP">
              <bqbiol:is>
                <rdf:Bag>
                  <rdf:li rdf:resource="http://identifiers.org/bigg.reaction/HISTP" />
                  <rdf:li rdf:resource="http://identifiers.org/biocyc/META:HISTIDPHOS-RXN" />
                  <rdf:li rdf:resource="http://identifiers.org/ec-code/3.1.3.15" />
                  <rdf:li rdf:resource="http://identifiers.org/kegg.reaction/R03013" />
                  <rdf:li rdf:resource="http://identifiers.org/metanetx.reaction/MNXR100642" />
                  <rdf:li rdf:resource="http://identifiers.org/rhea/14465" />
                  <rdf:li rdf:resource="http://identifiers.org/rhea/14466" />
                  <rdf:li rdf:resource="http://identifiers.org/rhea/14467" />
                  <rdf:li rdf:resource="http://identifiers.org/rhea/14468" />
                </rdf:Bag>
              </bqbiol:is>
            </rdf:Description>
          </rdf:RDF>
        </annotation>
        <fbc:geneProductAssociation xmlns:fbc="http://www.sbml.org/sbml/level3/version1/fbc/version2">
          <fbc:geneProductRef fbc:geneProduct="G_b2022" />
        </fbc:geneProductAssociation>
        <listOfReactants>
          <speciesReference constant="true" sboTerm="SBO:0000010" species="M_h2o_c" stoichiometry="1" />
          <speciesReference constant="true" sboTerm="SBO:0000010" species="M_hisp_c" stoichiometry="1" />
        </listOfReactants>
        <listOfProducts>
          <speciesReference constant="true" sboTerm="SBO:0000011" species="M_histd_c" stoichiometry="1" />
          <speciesReference constant="true" sboTerm="SBO:0000011" species="M_pi_c" stoichiometry="1" />
        </listOfProducts>
      </reaction>
      <reaction fast="false" fbc:lowerFluxBound="cobra_default_lb" fbc:upperFluxBound="cobra_default_ub" id="R_LDH_D" metaid="R_LDH_D" name="D-lactate dehydrogenase" reversible="true"
      sboTerm="SBO:0000375">
        <annotation>
          <rdf:RDF xmlns:rdf="http://www.w3.org/1999/02/22-rdf-syntax-ns#" xmlns:bqbiol="http://biomodels.net/biology-qualifiers/">
            <rdf:Description rdf:about="#R_LDH_D">
              <bqbiol:is>
                <rdf:Bag>
                  <rdf:li rdf:resource="http://identifiers.org/bigg.reaction/LDH_D" />
                  <rdf:li rdf:resource="http://identifiers.org/biocyc/META:DLACTDEHYDROGNAD-RXN" />
                  <rdf:li rdf:resource="http://identifiers.org/ec-code/1.1.1.28" />
                  <rdf:li rdf:resource="http://identifiers.org/kegg.reaction/R00704" />
                  <rdf:li rdf:resource="http://identifiers.org/metanetx.reaction/MNXR101037" />
                  <rdf:li rdf:resource="http://identifiers.org/rhea/16369" />
                  <rdf:li rdf:resource="http://identifiers.org/rhea/16370" />
                  <rdf:li rdf:resource="http://identifiers.org/rhea/16371" />
                  <rdf:li rdf:resource="http://identifiers.org/rhea/16372" />
                </rdf:Bag>
              </bqbiol:is>
            </rdf:Description>
          </rdf:RDF>
        </annotation>
        <fbc:geneProductAssociation xmlns:fbc="http://www.sbml.org/sbml/level3/version1/fbc/version2">
          <fbc:geneProductRef fbc:geneProduct="G_b1380" />
        </fbc:geneProductAssociation>
        <listOfReactants>
          <speciesReference constant="true" sboTerm="SBO:0000010" species="M_lac__D_c" stoichiometry="1" />
          <speciesReference constant="true" sboTerm="SBO:0000010" species="M_nad_c" stoichiometry="1" />
        </listOfReactants>
        <listOfProducts>
          <speciesReference constant="true" sboTerm="SBO:0000011" species="M_h_c" stoichiometry="1" />
          <speciesReference constant="true" sboTerm="SBO:0000011" species="M_nadh_c" stoichiometry="1" />
          <speciesReference constant="true" sboTerm="SBO:0000011" species="M_pyr_c" stoichiometry="1" />
        </listOfProducts>
      </reaction>
      <reaction fast="false" fbc:lowerFluxBound="cobra_0_bound" fbc:upperFluxBound="cobra_default_ub" id="R_AMALT4" metaid="R_AMALT4" name="Amylomaltase (maltohexaose)" reversible="false"
      sboTerm="SBO:0000375">
        <annotation>
          <rdf:RDF xmlns:rdf="http://www.w3.org/1999/02/22-rdf-syntax-ns#" xmlns:bqbiol="http://biomodels.net/biology-qualifiers/">
            <rdf:Description rdf:about="#R_AMALT4">
              <bqbiol:is>
                <rdf:Bag>
                  <rdf:li rdf:resource="http://identifiers.org/bigg.reaction/AMALT4" />
                  <rdf:li rdf:resource="http://identifiers.org/biocyc/META:MALTODEG-RXN" />
                  <rdf:li rdf:resource="http://identifiers.org/ec-code/2.4.1.25" />
                  <rdf:li rdf:resource="http://identifiers.org/metanetx.reaction/MNXR95803" />
                </rdf:Bag>
              </bqbiol:is>
            </rdf:Description>
          </rdf:RDF>
        </annotation>
        <fbc:geneProductAssociation xmlns:fbc="http://www.sbml.org/sbml/level3/version1/fbc/version2">
          <fbc:geneProductRef fbc:geneProduct="G_b3416" />
        </fbc:geneProductAssociation>
        <listOfReactants>
          <speciesReference constant="true" sboTerm="SBO:0000010" species="M_malt_c" stoichiometry="1" />
          <speciesReference constant="true" sboTerm="SBO:0000010" species="M_malthx_c" stoichiometry="1" />
        </listOfReactants>
        <listOfProducts>
          <speciesReference constant="true" sboTerm="SBO:0000011" species="M_glc__D_c" stoichiometry="1" />
          <speciesReference constant="true" sboTerm="SBO:0000011" species="M_malthp_c" stoichiometry="1" />
        </listOfProducts>
      </reaction>
      <reaction fast="false" fbc:lowerFluxBound="cobra_0_bound" fbc:upperFluxBound="cobra_default_ub" id="R_NTD11" metaid="R_NTD11" name="5'-nucleotidase (IMP)" reversible="false"
      sboTerm="SBO:0000375">
        <annotation>
          <rdf:RDF xmlns:rdf="http://www.w3.org/1999/02/22-rdf-syntax-ns#" xmlns:bqbiol="http://biomodels.net/biology-qualifiers/">
            <rdf:Description rdf:about="#R_NTD11">
              <bqbiol:is>
                <rdf:Bag>
                  <rdf:li rdf:resource="http://identifiers.org/bigg.reaction/NTD11" />
                  <rdf:li rdf:resource="http://identifiers.org/biocyc/META:RXN-7607" />
                  <rdf:li rdf:resource="http://identifiers.org/ec-code/3.1.3.5" />
                  <rdf:li rdf:resource="http://identifiers.org/ec-code/3.1.3.99" />
                  <rdf:li rdf:resource="http://identifiers.org/kegg.reaction/R01126" />
                  <rdf:li rdf:resource="http://identifiers.org/metanetx.reaction/MNXR102030" />
                  <rdf:li rdf:resource="http://identifiers.org/rhea/27718" />
                  <rdf:li rdf:resource="http://identifiers.org/rhea/27719" />
                  <rdf:li rdf:resource="http://identifiers.org/rhea/27720" />
                  <rdf:li rdf:resource="http://identifiers.org/rhea/27721" />
                </rdf:Bag>
              </bqbiol:is>
            </rdf:Description>
          </rdf:RDF>
        </annotation>
        <fbc:geneProductAssociation xmlns:fbc="http://www.sbml.org/sbml/level3/version1/fbc/version2">
          <fbc:or sboTerm="SBO:0000174">
            <fbc:geneProductRef fbc:geneProduct="G_b2744" />
            <fbc:geneProductRef fbc:geneProduct="G_b3399" />
          </fbc:or>
        </fbc:geneProductAssociation>
        <listOfReactants>
          <speciesReference constant="true" sboTerm="SBO:0000010" species="M_h2o_c" stoichiometry="1" />
          <speciesReference constant="true" sboTerm="SBO:0000010" species="M_imp_c" stoichiometry="1" />
        </listOfReactants>
        <listOfProducts>
          <speciesReference constant="true" sboTerm="SBO:0000011" species="M_ins_c" stoichiometry="1" />
          <speciesReference constant="true" sboTerm="SBO:0000011" species="M_pi_c" stoichiometry="1" />
        </listOfProducts>
      </reaction>
      <reaction fast="false" fbc:lowerFluxBound="cobra_0_bound" fbc:upperFluxBound="cobra_default_ub" id="R_ORNDC" metaid="R_ORNDC" name="Ornithine Decarboxylase" reversible="false"
      sboTerm="SBO:0000375">
        <annotation>
          <rdf:RDF xmlns:rdf="http://www.w3.org/1999/02/22-rdf-syntax-ns#" xmlns:bqbiol="http://biomodels.net/biology-qualifiers/">
            <rdf:Description rdf:about="#R_ORNDC">
              <bqbiol:is>
                <rdf:Bag>
                  <rdf:li rdf:resource="http://identifiers.org/bigg.reaction/ORNDC" />
                  <rdf:li rdf:resource="http://identifiers.org/biocyc/META:ORNDECARBOX-RXN" />
                  <rdf:li rdf:resource="http://identifiers.org/ec-code/4.1.1.17" />
                  <rdf:li rdf:resource="http://identifiers.org/kegg.reaction/R00670" />
                  <rdf:li rdf:resource="http://identifiers.org/metanetx.reaction/MNXR102209" />
                  <rdf:li rdf:resource="http://identifiers.org/rhea/22964" />
                  <rdf:li rdf:resource="http://identifiers.org/rhea/22965" />
                  <rdf:li rdf:resource="http://identifiers.org/rhea/22966" />
                  <rdf:li rdf:resource="http://identifiers.org/rhea/22967" />
                </rdf:Bag>
              </bqbiol:is>
            </rdf:Description>
          </rdf:RDF>
        </annotation>
        <fbc:geneProductAssociation xmlns:fbc="http://www.sbml.org/sbml/level3/version1/fbc/version2">
          <fbc:or sboTerm="SBO:0000174">
            <fbc:geneProductRef fbc:geneProduct="G_b2965" />
            <fbc:geneProductRef fbc:geneProduct="G_b0693" />
          </fbc:or>
        </fbc:geneProductAssociation>
        <listOfReactants>
          <speciesReference constant="true" sboTerm="SBO:0000010" species="M_h_c" stoichiometry="1" />
          <speciesReference constant="true" sboTerm="SBO:0000010" species="M_orn_c" stoichiometry="1" />
        </listOfReactants>
        <listOfProducts>
          <speciesReference constant="true" sboTerm="SBO:0000011" species="M_co2_c" stoichiometry="1" />
          <speciesReference constant="true" sboTerm="SBO:0000011" species="M_ptrc_c" stoichiometry="1" />
        </listOfProducts>
      </reaction>
      <reaction fast="false" fbc:lowerFluxBound="cobra_0_bound" fbc:upperFluxBound="cobra_default_ub" id="R_UPP3MT" metaid="R_UPP3MT" name="Uroporphyrinogen methyltransferase" reversible="false"
      sboTerm="SBO:0000375">
        <annotation>
          <rdf:RDF xmlns:rdf="http://www.w3.org/1999/02/22-rdf-syntax-ns#" xmlns:bqbiol="http://biomodels.net/biology-qualifiers/">
            <rdf:Description rdf:about="#R_UPP3MT">
              <bqbiol:is>
                <rdf:Bag>
                  <rdf:li rdf:resource="http://identifiers.org/bigg.reaction/UPP3MT" />
                  <rdf:li rdf:resource="http://identifiers.org/biocyc/META:RXN-13403" />
                  <rdf:li rdf:resource="http://identifiers.org/ec-code/2.1.1.107" />
                  <rdf:li rdf:resource="http://identifiers.org/kegg.reaction/R03194" />
                  <rdf:li rdf:resource="http://identifiers.org/metanetx.reaction/MNXR105137" />
                  <rdf:li rdf:resource="http://identifiers.org/rhea/32459" />
                  <rdf:li rdf:resource="http://identifiers.org/rhea/32460" />
                  <rdf:li rdf:resource="http://identifiers.org/rhea/32461" />
                  <rdf:li rdf:resource="http://identifiers.org/rhea/32462" />
                </rdf:Bag>
              </bqbiol:is>
            </rdf:Description>
          </rdf:RDF>
        </annotation>
        <fbc:geneProductAssociation xmlns:fbc="http://www.sbml.org/sbml/level3/version1/fbc/version2">
          <fbc:geneProductRef fbc:geneProduct="G_b3368" />
        </fbc:geneProductAssociation>
        <listOfReactants>
          <speciesReference constant="true" sboTerm="SBO:0000010" species="M_amet_c" stoichiometry="2" />
          <speciesReference constant="true" sboTerm="SBO:0000010" species="M_uppg3_c" stoichiometry="1" />
        </listOfReactants>
        <listOfProducts>
          <speciesReference constant="true" sboTerm="SBO:0000011" species="M_ahcys_c" stoichiometry="2" />
          <speciesReference constant="true" sboTerm="SBO:0000011" species="M_dscl_c" stoichiometry="1" />
          <speciesReference constant="true" sboTerm="SBO:0000011" species="M_h_c" stoichiometry="1" />
        </listOfProducts>
      </reaction>
      <reaction fast="false" fbc:lowerFluxBound="cobra_0_bound" fbc:upperFluxBound="cobra_default_ub" id="R_KAS15" metaid="R_KAS15" name="Beta-ketoacyl-ACP synthase (2)" reversible="false"
      sboTerm="SBO:0000375">
        <annotation>
          <rdf:RDF xmlns:rdf="http://www.w3.org/1999/02/22-rdf-syntax-ns#" xmlns:bqbiol="http://biomodels.net/biology-qualifiers/">
            <rdf:Description rdf:about="#R_KAS15">
              <bqbiol:is>
                <rdf:Bag>
                  <rdf:li rdf:resource="http://identifiers.org/bigg.reaction/KAS15" />
                  <rdf:li rdf:resource="http://identifiers.org/biocyc/META:2.3.1.180-RXN" />
                  <rdf:li rdf:resource="http://identifiers.org/ec-code/2.3.1.180" />
                  <rdf:li rdf:resource="http://identifiers.org/kegg.reaction/R10707" />
                  <rdf:li rdf:resource="http://identifiers.org/metanetx.reaction/MNXR100913" />
                </rdf:Bag>
              </bqbiol:is>
            </rdf:Description>
          </rdf:RDF>
        </annotation>
        <fbc:geneProductAssociation xmlns:fbc="http://www.sbml.org/sbml/level3/version1/fbc/version2">
          <fbc:geneProductRef fbc:geneProduct="G_b1091" />
        </fbc:geneProductAssociation>
        <listOfReactants>
          <speciesReference constant="true" sboTerm="SBO:0000010" species="M_accoa_c" stoichiometry="1" />
          <speciesReference constant="true" sboTerm="SBO:0000010" species="M_h_c" stoichiometry="1" />
          <speciesReference constant="true" sboTerm="SBO:0000010" species="M_malACP_c" stoichiometry="1" />
        </listOfReactants>
        <listOfProducts>
          <speciesReference constant="true" sboTerm="SBO:0000011" species="M_actACP_c" stoichiometry="1" />
          <speciesReference constant="true" sboTerm="SBO:0000011" species="M_co2_c" stoichiometry="1" />
          <speciesReference constant="true" sboTerm="SBO:0000011" species="M_coa_c" stoichiometry="1" />
        </listOfProducts>
      </reaction>
      <reaction fast="false" fbc:lowerFluxBound="cobra_default_lb" fbc:upperFluxBound="cobra_default_ub" id="R_ALAALAtex" metaid="R_ALAALAtex"
      name="D-alanyl-D-alanine (DalaDala) transport via diffusion (extracellular to periplasm)" reversible="true" sboTerm="SBO:0000375">
        <annotation>
          <rdf:RDF xmlns:rdf="http://www.w3.org/1999/02/22-rdf-syntax-ns#" xmlns:bqbiol="http://biomodels.net/biology-qualifiers/">
            <rdf:Description rdf:about="#R_ALAALAtex">
              <bqbiol:is>
                <rdf:Bag>
                  <rdf:li rdf:resource="http://identifiers.org/bigg.reaction/ALAALAtex" />
                  <rdf:li rdf:resource="http://identifiers.org/metanetx.reaction/MNXR95679" />
                </rdf:Bag>
              </bqbiol:is>
            </rdf:Description>
          </rdf:RDF>
        </annotation>
        <fbc:geneProductAssociation xmlns:fbc="http://www.sbml.org/sbml/level3/version1/fbc/version2">
          <fbc:or sboTerm="SBO:0000174">
            <fbc:geneProductRef fbc:geneProduct="G_b1377" />
            <fbc:geneProductRef fbc:geneProduct="G_b0241" />
            <fbc:geneProductRef fbc:geneProduct="G_b0929" />
            <fbc:geneProductRef fbc:geneProduct="G_b2215" />
          </fbc:or>
        </fbc:geneProductAssociation>
        <listOfReactants>
          <speciesReference constant="true" sboTerm="SBO:0000010" species="M_alaala_e" stoichiometry="1" />
        </listOfReactants>
        <listOfProducts>
          <speciesReference constant="true" sboTerm="SBO:0000011" species="M_alaala_p" stoichiometry="1" />
        </listOfProducts>
      </reaction>
      <reaction fast="false" fbc:lowerFluxBound="cobra_0_bound" fbc:upperFluxBound="cobra_default_ub" id="R_FACOAL181t2pp" metaid="R_FACOAL181t2pp"
      name="Fatty-acid-CoA ligase (octadecenoate transport via vectoral Co-A coupling)" reversible="false" sboTerm="SBO:0000375">
        <annotation>
          <rdf:RDF xmlns:rdf="http://www.w3.org/1999/02/22-rdf-syntax-ns#" xmlns:bqbiol="http://biomodels.net/biology-qualifiers/">
            <rdf:Description rdf:about="#R_FACOAL181t2pp">
              <bqbiol:is>
                <rdf:Bag>
                  <rdf:li rdf:resource="http://identifiers.org/bigg.reaction/FACOAL181t2pp" />
                  <rdf:li rdf:resource="http://identifiers.org/metanetx.reaction/MNXR99173" />
                </rdf:Bag>
              </bqbiol:is>
            </rdf:Description>
          </rdf:RDF>
        </annotation>
        <fbc:geneProductAssociation xmlns:fbc="http://www.sbml.org/sbml/level3/version1/fbc/version2">
          <fbc:or sboTerm="SBO:0000174">
            <fbc:geneProductRef fbc:geneProduct="G_b1805" />
            <fbc:geneProductRef fbc:geneProduct="G_b1701" />
          </fbc:or>
        </fbc:geneProductAssociation>
        <listOfReactants>
          <speciesReference constant="true" sboTerm="SBO:0000010" species="M_atp_c" stoichiometry="1" />
          <speciesReference constant="true" sboTerm="SBO:0000010" species="M_coa_c" stoichiometry="1" />
          <speciesReference constant="true" sboTerm="SBO:0000010" species="M_h_p" stoichiometry="1" />
          <speciesReference constant="true" sboTerm="SBO:0000010" species="M_ocdcea_p" stoichiometry="1" />
        </listOfReactants>
        <listOfProducts>
          <speciesReference constant="true" sboTerm="SBO:0000011" species="M_amp_c" stoichiometry="1" />
          <speciesReference constant="true" sboTerm="SBO:0000011" species="M_h_c" stoichiometry="1" />
          <speciesReference constant="true" sboTerm="SBO:0000011" species="M_odecoa_c" stoichiometry="1" />
          <speciesReference constant="true" sboTerm="SBO:0000011" species="M_ppi_c" stoichiometry="1" />
        </listOfProducts>
      </reaction>
      <reaction fast="false" fbc:lowerFluxBound="cobra_default_lb" fbc:upperFluxBound="cobra_default_ub" id="R_T2DECAI" metaid="R_T2DECAI" name="Trans-2-decenoyl-ACP isomerase" reversible="true"
      sboTerm="SBO:0000375">
        <annotation>
          <rdf:RDF xmlns:rdf="http://www.w3.org/1999/02/22-rdf-syntax-ns#" xmlns:bqbiol="http://biomodels.net/biology-qualifiers/">
            <rdf:Description rdf:about="#R_T2DECAI">
              <bqbiol:is>
                <rdf:Bag>
                  <rdf:li rdf:resource="http://identifiers.org/bigg.reaction/T2DECAI" />
                  <rdf:li rdf:resource="http://identifiers.org/metanetx.reaction/MNXR104659" />
                </rdf:Bag>
              </bqbiol:is>
            </rdf:Description>
          </rdf:RDF>
        </annotation>
        <fbc:geneProductAssociation xmlns:fbc="http://www.sbml.org/sbml/level3/version1/fbc/version2">
          <fbc:geneProductRef fbc:geneProduct="G_b0954" />
        </fbc:geneProductAssociation>
        <listOfReactants>
          <speciesReference constant="true" sboTerm="SBO:0000010" species="M_tdec2eACP_c" stoichiometry="1" />
        </listOfReactants>
        <listOfProducts>
          <speciesReference constant="true" sboTerm="SBO:0000011" species="M_cdec3eACP_c" stoichiometry="1" />
        </listOfProducts>
      </reaction>
      <reaction fast="false" fbc:lowerFluxBound="cobra_0_bound" fbc:upperFluxBound="cobra_default_ub" id="R_3OAS161" metaid="R_3OAS161" name="3-oxoacyl-[acyl-carrier-protein] synthase (n-C16:1)"
      reversible="false" sboTerm="SBO:0000375">
        <annotation>
          <rdf:RDF xmlns:rdf="http://www.w3.org/1999/02/22-rdf-syntax-ns#" xmlns:bqbiol="http://biomodels.net/biology-qualifiers/">
            <rdf:Description rdf:about="#R_3OAS161">
              <bqbiol:is>
                <rdf:Bag>
                  <rdf:li rdf:resource="http://identifiers.org/bigg.reaction/3OAS161" />
                  <rdf:li rdf:resource="http://identifiers.org/ec-code/2.3.1.41" />
                  <rdf:li rdf:resource="http://identifiers.org/metanetx.reaction/MNXR94960" />
                </rdf:Bag>
              </bqbiol:is>
            </rdf:Description>
          </rdf:RDF>
        </annotation>
        <fbc:geneProductAssociation xmlns:fbc="http://www.sbml.org/sbml/level3/version1/fbc/version2">
          <fbc:geneProductRef fbc:geneProduct="G_b2323" />
        </fbc:geneProductAssociation>
        <listOfReactants>
          <speciesReference constant="true" sboTerm="SBO:0000010" species="M_h_c" stoichiometry="1" />
          <speciesReference constant="true" sboTerm="SBO:0000010" species="M_malACP_c" stoichiometry="1" />
          <speciesReference constant="true" sboTerm="SBO:0000010" species="M_tdeACP_c" stoichiometry="1" />
        </listOfReactants>
        <listOfProducts>
          <speciesReference constant="true" sboTerm="SBO:0000011" species="M_3ocpalm9eACP_c" stoichiometry="1" />
          <speciesReference constant="true" sboTerm="SBO:0000011" species="M_ACP_c" stoichiometry="1" />
          <speciesReference constant="true" sboTerm="SBO:0000011" species="M_co2_c" stoichiometry="1" />
        </listOfProducts>
      </reaction>
      <reaction fast="false" fbc:lowerFluxBound="cobra_0_bound" fbc:upperFluxBound="cobra_default_ub" id="R_EAR141y" metaid="R_EAR141y" name="Enoyl-[acyl-carrier-protein] reductase (NADPH) (n-C14:1)"
      reversible="false" sboTerm="SBO:0000375">
        <annotation>
          <rdf:RDF xmlns:rdf="http://www.w3.org/1999/02/22-rdf-syntax-ns#" xmlns:bqbiol="http://biomodels.net/biology-qualifiers/">
            <rdf:Description rdf:about="#R_EAR141y">
              <bqbiol:is>
                <rdf:Bag>
                  <rdf:li rdf:resource="http://identifiers.org/bigg.reaction/EAR141y" />
                  <rdf:li rdf:resource="http://identifiers.org/ec-code/1.3.1.10" />
                  <rdf:li rdf:resource="http://identifiers.org/metanetx.reaction/MNXR97854" />
                </rdf:Bag>
              </bqbiol:is>
            </rdf:Description>
          </rdf:RDF>
        </annotation>
        <fbc:geneProductAssociation xmlns:fbc="http://www.sbml.org/sbml/level3/version1/fbc/version2">
          <fbc:geneProductRef fbc:geneProduct="G_b1288" />
        </fbc:geneProductAssociation>
        <listOfReactants>
          <speciesReference constant="true" sboTerm="SBO:0000010" species="M_h_c" stoichiometry="1" />
          <speciesReference constant="true" sboTerm="SBO:0000010" species="M_nadph_c" stoichiometry="1" />
          <speciesReference constant="true" sboTerm="SBO:0000010" species="M_t3c7mrseACP_c" stoichiometry="1" />
        </listOfReactants>
        <listOfProducts>
          <speciesReference constant="true" sboTerm="SBO:0000011" species="M_nadp_c" stoichiometry="1" />
          <speciesReference constant="true" sboTerm="SBO:0000011" species="M_tdeACP_c" stoichiometry="1" />
        </listOfProducts>
      </reaction>
      <reaction fast="false" fbc:lowerFluxBound="cobra_0_bound" fbc:upperFluxBound="cobra_default_ub" id="R_EAR161x" metaid="R_EAR161x" name="Enoyl-[acyl-carrier-protein] reductase (NADH) (n-C16:1)"
      reversible="false" sboTerm="SBO:0000375">
        <annotation>
          <rdf:RDF xmlns:rdf="http://www.w3.org/1999/02/22-rdf-syntax-ns#" xmlns:bqbiol="http://biomodels.net/biology-qualifiers/">
            <rdf:Description rdf:about="#R_EAR161x">
              <bqbiol:is>
                <rdf:Bag>
                  <rdf:li rdf:resource="http://identifiers.org/bigg.reaction/EAR161x" />
                  <rdf:li rdf:resource="http://identifiers.org/ec-code/1.3.1.9" />
                  <rdf:li rdf:resource="http://identifiers.org/metanetx.reaction/MNXR97857" />
                </rdf:Bag>
              </bqbiol:is>
            </rdf:Description>
          </rdf:RDF>
        </annotation>
        <fbc:geneProductAssociation xmlns:fbc="http://www.sbml.org/sbml/level3/version1/fbc/version2">
          <fbc:geneProductRef fbc:geneProduct="G_b1288" />
        </fbc:geneProductAssociation>
        <listOfReactants>
          <speciesReference constant="true" sboTerm="SBO:0000010" species="M_h_c" stoichiometry="1" />
          <speciesReference constant="true" sboTerm="SBO:0000010" species="M_nadh_c" stoichiometry="1" />
          <speciesReference constant="true" sboTerm="SBO:0000010" species="M_t3c9palmeACP_c" stoichiometry="1" />
        </listOfReactants>
        <listOfProducts>
          <speciesReference constant="true" sboTerm="SBO:0000011" species="M_hdeACP_c" stoichiometry="1" />
          <speciesReference constant="true" sboTerm="SBO:0000011" species="M_nad_c" stoichiometry="1" />
        </listOfProducts>
      </reaction>
      <reaction fast="false" fbc:lowerFluxBound="cobra_0_bound" fbc:upperFluxBound="cobra_default_ub" id="R_DASYN160" metaid="R_DASYN160" name="CDP-diacylglycerol synthetase (n-C16:0)"
      reversible="false" sboTerm="SBO:0000375">
        <annotation>
          <rdf:RDF xmlns:rdf="http://www.w3.org/1999/02/22-rdf-syntax-ns#" xmlns:bqbiol="http://biomodels.net/biology-qualifiers/">
            <rdf:Description rdf:about="#R_DASYN160">
              <bqbiol:is>
                <rdf:Bag>
                  <rdf:li rdf:resource="http://identifiers.org/bigg.reaction/DASYN160" />
                  <rdf:li rdf:resource="http://identifiers.org/ec-code/2.7.7.41" />
                  <rdf:li rdf:resource="http://identifiers.org/metanetx.reaction/MNXR97157" />
                </rdf:Bag>
              </bqbiol:is>
            </rdf:Description>
          </rdf:RDF>
        </annotation>
        <fbc:geneProductAssociation xmlns:fbc="http://www.sbml.org/sbml/level3/version1/fbc/version2">
          <fbc:geneProductRef fbc:geneProduct="G_b0175" />
        </fbc:geneProductAssociation>
        <listOfReactants>
          <speciesReference constant="true" sboTerm="SBO:0000010" species="M_ctp_c" stoichiometry="1" />
          <speciesReference constant="true" sboTerm="SBO:0000010" species="M_h_c" stoichiometry="1" />
          <speciesReference constant="true" sboTerm="SBO:0000010" species="M_pa160_c" stoichiometry="1" />
        </listOfReactants>
        <listOfProducts>
          <speciesReference constant="true" sboTerm="SBO:0000011" species="M_cdpdhdecg_c" stoichiometry="1" />
          <speciesReference constant="true" sboTerm="SBO:0000011" species="M_ppi_c" stoichiometry="1" />
        </listOfProducts>
      </reaction>
      <reaction fast="false" fbc:lowerFluxBound="cobra_0_bound" fbc:upperFluxBound="cobra_default_ub" id="R_DASYN161" metaid="R_DASYN161" name="CDP-diacylglycerol synthetase (n-C16:1)"
      reversible="false" sboTerm="SBO:0000375">
        <annotation>
          <rdf:RDF xmlns:rdf="http://www.w3.org/1999/02/22-rdf-syntax-ns#" xmlns:bqbiol="http://biomodels.net/biology-qualifiers/">
            <rdf:Description rdf:about="#R_DASYN161">
              <bqbiol:is>
                <rdf:Bag>
                  <rdf:li rdf:resource="http://identifiers.org/bigg.reaction/DASYN161" />
                  <rdf:li rdf:resource="http://identifiers.org/ec-code/2.7.7.41" />
                  <rdf:li rdf:resource="http://identifiers.org/metanetx.reaction/MNXR97159" />
                </rdf:Bag>
              </bqbiol:is>
            </rdf:Description>
          </rdf:RDF>
        </annotation>
        <fbc:geneProductAssociation xmlns:fbc="http://www.sbml.org/sbml/level3/version1/fbc/version2">
          <fbc:geneProductRef fbc:geneProduct="G_b0175" />
        </fbc:geneProductAssociation>
        <listOfReactants>
          <speciesReference constant="true" sboTerm="SBO:0000010" species="M_ctp_c" stoichiometry="1" />
          <speciesReference constant="true" sboTerm="SBO:0000010" species="M_h_c" stoichiometry="1" />
          <speciesReference constant="true" sboTerm="SBO:0000010" species="M_pa161_c" stoichiometry="1" />
        </listOfReactants>
        <listOfProducts>
          <speciesReference constant="true" sboTerm="SBO:0000011" species="M_cdpdhdec9eg_c" stoichiometry="1" />
          <speciesReference constant="true" sboTerm="SBO:0000011" species="M_ppi_c" stoichiometry="1" />
        </listOfProducts>
      </reaction>
      <reaction fast="false" fbc:lowerFluxBound="cobra_0_bound" fbc:upperFluxBound="cobra_default_ub" id="R_DASYN181" metaid="R_DASYN181" name="CDP-diacylglycerol synthetase (n-C18:1)"
      reversible="false" sboTerm="SBO:0000375">
        <annotation>
          <rdf:RDF xmlns:rdf="http://www.w3.org/1999/02/22-rdf-syntax-ns#" xmlns:bqbiol="http://biomodels.net/biology-qualifiers/">
            <rdf:Description rdf:about="#R_DASYN181">
              <bqbiol:is>
                <rdf:Bag>
                  <rdf:li rdf:resource="http://identifiers.org/bigg.reaction/DASYN181" />
                  <rdf:li rdf:resource="http://identifiers.org/ec-code/2.7.7.41" />
                  <rdf:li rdf:resource="http://identifiers.org/metanetx.reaction/MNXR97161" />
                </rdf:Bag>
              </bqbiol:is>
            </rdf:Description>
          </rdf:RDF>
        </annotation>
        <fbc:geneProductAssociation xmlns:fbc="http://www.sbml.org/sbml/level3/version1/fbc/version2">
          <fbc:geneProductRef fbc:geneProduct="G_b0175" />
        </fbc:geneProductAssociation>
        <listOfReactants>
          <speciesReference constant="true" sboTerm="SBO:0000010" species="M_ctp_c" stoichiometry="1" />
          <speciesReference constant="true" sboTerm="SBO:0000010" species="M_h_c" stoichiometry="1" />
          <speciesReference constant="true" sboTerm="SBO:0000010" species="M_pa181_c" stoichiometry="1" />
        </listOfReactants>
        <listOfProducts>
          <speciesReference constant="true" sboTerm="SBO:0000011" species="M_cdpdodec11eg_c" stoichiometry="1" />
          <speciesReference constant="true" sboTerm="SBO:0000011" species="M_ppi_c" stoichiometry="1" />
        </listOfProducts>
      </reaction>
      <reaction fast="false" fbc:lowerFluxBound="cobra_0_bound" fbc:upperFluxBound="cobra_default_ub" id="R_CDAPPA161" metaid="R_CDAPPA161" name="CDP-Diacylglycerol pyrophostatase (n-C16:1)"
      reversible="false" sboTerm="SBO:0000375">
        <annotation>
          <rdf:RDF xmlns:rdf="http://www.w3.org/1999/02/22-rdf-syntax-ns#" xmlns:bqbiol="http://biomodels.net/biology-qualifiers/">
            <rdf:Description rdf:about="#R_CDAPPA161">
              <bqbiol:is>
                <rdf:Bag>
                  <rdf:li rdf:resource="http://identifiers.org/bigg.reaction/CDAPPA161" />
                  <rdf:li rdf:resource="http://identifiers.org/ec-code/3.6.1.26" />
                  <rdf:li rdf:resource="http://identifiers.org/metanetx.reaction/MNXR96505" />
                </rdf:Bag>
              </bqbiol:is>
            </rdf:Description>
          </rdf:RDF>
        </annotation>
        <fbc:geneProductAssociation xmlns:fbc="http://www.sbml.org/sbml/level3/version1/fbc/version2">
          <fbc:geneProductRef fbc:geneProduct="G_b3918" />
        </fbc:geneProductAssociation>
        <listOfReactants>
          <speciesReference constant="true" sboTerm="SBO:0000010" species="M_cdpdhdec9eg_c" stoichiometry="1" />
          <speciesReference constant="true" sboTerm="SBO:0000010" species="M_h2o_c" stoichiometry="1" />
        </listOfReactants>
        <listOfProducts>
          <speciesReference constant="true" sboTerm="SBO:0000011" species="M_cmp_c" stoichiometry="1" />
          <speciesReference constant="true" sboTerm="SBO:0000011" species="M_h_c" stoichiometry="2" />
          <speciesReference constant="true" sboTerm="SBO:0000011" species="M_pa161_c" stoichiometry="1" />
        </listOfProducts>
      </reaction>
      <reaction fast="false" fbc:lowerFluxBound="cobra_0_bound" fbc:upperFluxBound="cobra_default_ub" id="R_PGSA180" metaid="R_PGSA180" name="Phosphatidylglycerol synthase (n-C18:0)"
      reversible="false" sboTerm="SBO:0000375">
        <annotation>
          <rdf:RDF xmlns:rdf="http://www.w3.org/1999/02/22-rdf-syntax-ns#" xmlns:bqbiol="http://biomodels.net/biology-qualifiers/">
            <rdf:Description rdf:about="#R_PGSA180">
              <bqbiol:is>
                <rdf:Bag>
                  <rdf:li rdf:resource="http://identifiers.org/bigg.reaction/PGSA180" />
                  <rdf:li rdf:resource="http://identifiers.org/ec-code/2.7.8.5" />
                  <rdf:li rdf:resource="http://identifiers.org/metanetx.reaction/MNXR102595" />
                </rdf:Bag>
              </bqbiol:is>
            </rdf:Description>
          </rdf:RDF>
        </annotation>
        <fbc:geneProductAssociation xmlns:fbc="http://www.sbml.org/sbml/level3/version1/fbc/version2">
          <fbc:geneProductRef fbc:geneProduct="G_b1912" />
        </fbc:geneProductAssociation>
        <listOfReactants>
          <speciesReference constant="true" sboTerm="SBO:0000010" species="M_cdpdodecg_c" stoichiometry="1" />
          <speciesReference constant="true" sboTerm="SBO:0000010" species="M_glyc3p_c" stoichiometry="1" />
        </listOfReactants>
        <listOfProducts>
          <speciesReference constant="true" sboTerm="SBO:0000011" species="M_cmp_c" stoichiometry="1" />
          <speciesReference constant="true" sboTerm="SBO:0000011" species="M_h_c" stoichiometry="1" />
          <speciesReference constant="true" sboTerm="SBO:0000011" species="M_pgp180_c" stoichiometry="1" />
        </listOfProducts>
      </reaction>
      <reaction fast="false" fbc:lowerFluxBound="cobra_0_bound" fbc:upperFluxBound="cobra_default_ub" id="R_PSSA140" metaid="R_PSSA140" name="Phosphatidylserine syntase (n-C14:0)" reversible="false"
      sboTerm="SBO:0000375">
        <annotation>
          <rdf:RDF xmlns:rdf="http://www.w3.org/1999/02/22-rdf-syntax-ns#" xmlns:bqbiol="http://biomodels.net/biology-qualifiers/">
            <rdf:Description rdf:about="#R_PSSA140">
              <bqbiol:is>
                <rdf:Bag>
                  <rdf:li rdf:resource="http://identifiers.org/bigg.reaction/PSSA140" />
                  <rdf:li rdf:resource="http://identifiers.org/metanetx.reaction/MNXR103267" />
                </rdf:Bag>
              </bqbiol:is>
            </rdf:Description>
          </rdf:RDF>
        </annotation>
        <fbc:geneProductAssociation xmlns:fbc="http://www.sbml.org/sbml/level3/version1/fbc/version2">
          <fbc:geneProductRef fbc:geneProduct="G_b2585" />
        </fbc:geneProductAssociation>
        <listOfReactants>
          <speciesReference constant="true" sboTerm="SBO:0000010" species="M_cdpdtdecg_c" stoichiometry="1" />
          <speciesReference constant="true" sboTerm="SBO:0000010" species="M_ser__L_c" stoichiometry="1" />
        </listOfReactants>
        <listOfProducts>
          <speciesReference constant="true" sboTerm="SBO:0000011" species="M_cmp_c" stoichiometry="1" />
          <speciesReference constant="true" sboTerm="SBO:0000011" species="M_h_c" stoichiometry="1" />
          <speciesReference constant="true" sboTerm="SBO:0000011" species="M_ps140_c" stoichiometry="1" />
        </listOfProducts>
      </reaction>
      <reaction fast="false" fbc:lowerFluxBound="cobra_0_bound" fbc:upperFluxBound="cobra_default_ub" id="R_2AGPGAT141" metaid="R_2AGPGAT141"
      name="2-acyl-glycerophospho-glycerol acyltransferase (n-C14:1)" reversible="false" sboTerm="SBO:0000375">
        <annotation>
          <rdf:RDF xmlns:rdf="http://www.w3.org/1999/02/22-rdf-syntax-ns#" xmlns:bqbiol="http://biomodels.net/biology-qualifiers/">
            <rdf:Description rdf:about="#R_2AGPGAT141">
              <bqbiol:is>
                <rdf:Bag>
                  <rdf:li rdf:resource="http://identifiers.org/bigg.reaction/2AGPGAT141" />
                  <rdf:li rdf:resource="http://identifiers.org/metanetx.reaction/MNXR94773" />
                </rdf:Bag>
              </bqbiol:is>
            </rdf:Description>
          </rdf:RDF>
        </annotation>
        <fbc:geneProductAssociation xmlns:fbc="http://www.sbml.org/sbml/level3/version1/fbc/version2">
          <fbc:geneProductRef fbc:geneProduct="G_b2836" />
        </fbc:geneProductAssociation>
        <listOfReactants>
          <speciesReference constant="true" sboTerm="SBO:0000010" species="M_2agpg141_c" stoichiometry="1" />
          <speciesReference constant="true" sboTerm="SBO:0000010" species="M_atp_c" stoichiometry="1" />
          <speciesReference constant="true" sboTerm="SBO:0000010" species="M_ttdcea_c" stoichiometry="1" />
        </listOfReactants>
        <listOfProducts>
          <speciesReference constant="true" sboTerm="SBO:0000011" species="M_amp_c" stoichiometry="1" />
          <speciesReference constant="true" sboTerm="SBO:0000011" species="M_pg141_c" stoichiometry="1" />
          <speciesReference constant="true" sboTerm="SBO:0000011" species="M_ppi_c" stoichiometry="1" />
        </listOfProducts>
      </reaction>
      <reaction fast="false" fbc:lowerFluxBound="cobra_0_bound" fbc:upperFluxBound="cobra_default_ub" id="R_FACOAE180" metaid="R_FACOAE180" name="Fatty-acid-CoA thioesterase (octadecanoate)"
      reversible="false" sboTerm="SBO:0000375">
        <annotation>
          <rdf:RDF xmlns:rdf="http://www.w3.org/1999/02/22-rdf-syntax-ns#" xmlns:bqbiol="http://biomodels.net/biology-qualifiers/">
            <rdf:Description rdf:about="#R_FACOAE180">
              <bqbiol:is>
                <rdf:Bag>
                  <rdf:li rdf:resource="http://identifiers.org/bigg.reaction/FACOAE180" />
                  <rdf:li rdf:resource="http://identifiers.org/biocyc/META:RXN-9624" />
                  <rdf:li rdf:resource="http://identifiers.org/ec-code/3.1.2.2" />
                  <rdf:li rdf:resource="http://identifiers.org/kegg.reaction/R08174" />
                  <rdf:li rdf:resource="http://identifiers.org/metanetx.reaction/MNXR99133" />
                  <rdf:li rdf:resource="http://identifiers.org/rhea/30139" />
                  <rdf:li rdf:resource="http://identifiers.org/rhea/30140" />
                  <rdf:li rdf:resource="http://identifiers.org/rhea/30141" />
                  <rdf:li rdf:resource="http://identifiers.org/rhea/30142" />
                </rdf:Bag>
              </bqbiol:is>
            </rdf:Description>
          </rdf:RDF>
        </annotation>
        <fbc:geneProductAssociation xmlns:fbc="http://www.sbml.org/sbml/level3/version1/fbc/version2">
          <fbc:geneProductRef fbc:geneProduct="G_b0452" />
        </fbc:geneProductAssociation>
        <listOfReactants>
          <speciesReference constant="true" sboTerm="SBO:0000010" species="M_h2o_c" stoichiometry="1" />
          <speciesReference constant="true" sboTerm="SBO:0000010" species="M_stcoa_c" stoichiometry="1" />
        </listOfReactants>
        <listOfProducts>
          <speciesReference constant="true" sboTerm="SBO:0000011" species="M_coa_c" stoichiometry="1" />
          <speciesReference constant="true" sboTerm="SBO:0000011" species="M_h_c" stoichiometry="1" />
          <speciesReference constant="true" sboTerm="SBO:0000011" species="M_ocdca_c" stoichiometry="1" />
        </listOfProducts>
      </reaction>
      <reaction fast="false" fbc:lowerFluxBound="cobra_0_bound" fbc:upperFluxBound="cobra_default_ub" id="R_FACOAE100" metaid="R_FACOAE100" name="Fatty-acid-CoA thioesterase (decanoate)"
      reversible="false" sboTerm="SBO:0000375">
        <annotation>
          <rdf:RDF xmlns:rdf="http://www.w3.org/1999/02/22-rdf-syntax-ns#" xmlns:bqbiol="http://biomodels.net/biology-qualifiers/">
            <rdf:Description rdf:about="#R_FACOAE100">
              <bqbiol:is>
                <rdf:Bag>
                  <rdf:li rdf:resource="http://identifiers.org/bigg.reaction/FACOAE100" />
                  <rdf:li rdf:resource="http://identifiers.org/ec-code/3.1.2.2" />
                  <rdf:li rdf:resource="http://identifiers.org/metanetx.reaction/MNXR99127" />
                </rdf:Bag>
              </bqbiol:is>
            </rdf:Description>
          </rdf:RDF>
        </annotation>
        <fbc:geneProductAssociation xmlns:fbc="http://www.sbml.org/sbml/level3/version1/fbc/version2">
          <fbc:geneProductRef fbc:geneProduct="G_b0452" />
        </fbc:geneProductAssociation>
        <listOfReactants>
          <speciesReference constant="true" sboTerm="SBO:0000010" species="M_dcacoa_c" stoichiometry="1" />
          <speciesReference constant="true" sboTerm="SBO:0000010" species="M_h2o_c" stoichiometry="1" />
        </listOfReactants>
        <listOfProducts>
          <speciesReference constant="true" sboTerm="SBO:0000011" species="M_coa_c" stoichiometry="1" />
          <speciesReference constant="true" sboTerm="SBO:0000011" species="M_dca_c" stoichiometry="1" />
          <speciesReference constant="true" sboTerm="SBO:0000011" species="M_h_c" stoichiometry="1" />
        </listOfProducts>
      </reaction>
      <reaction fast="false" fbc:lowerFluxBound="cobra_0_bound" fbc:upperFluxBound="cobra_default_ub" id="R_FACOAE80" metaid="R_FACOAE80" name="Fatty-acid-CoA thioesterase (octanoate)"
      reversible="false" sboTerm="SBO:0000375">
        <annotation>
          <rdf:RDF xmlns:rdf="http://www.w3.org/1999/02/22-rdf-syntax-ns#" xmlns:bqbiol="http://biomodels.net/biology-qualifiers/">
            <rdf:Description rdf:about="#R_FACOAE80">
              <bqbiol:is>
                <rdf:Bag>
                  <rdf:li rdf:resource="http://identifiers.org/bigg.reaction/FACOAE80" />
                  <rdf:li rdf:resource="http://identifiers.org/metanetx.reaction/MNXR99140" />
                  <rdf:li rdf:resource="http://identifiers.org/rhea/30143" />
                  <rdf:li rdf:resource="http://identifiers.org/rhea/30144" />
                  <rdf:li rdf:resource="http://identifiers.org/rhea/30145" />
                  <rdf:li rdf:resource="http://identifiers.org/rhea/30146" />
                </rdf:Bag>
              </bqbiol:is>
            </rdf:Description>
          </rdf:RDF>
        </annotation>
        <fbc:geneProductAssociation xmlns:fbc="http://www.sbml.org/sbml/level3/version1/fbc/version2">
          <fbc:geneProductRef fbc:geneProduct="G_b0452" />
        </fbc:geneProductAssociation>
        <listOfReactants>
          <speciesReference constant="true" sboTerm="SBO:0000010" species="M_h2o_c" stoichiometry="1" />
          <speciesReference constant="true" sboTerm="SBO:0000010" species="M_occoa_c" stoichiometry="1" />
        </listOfReactants>
        <listOfProducts>
          <speciesReference constant="true" sboTerm="SBO:0000011" species="M_coa_c" stoichiometry="1" />
          <speciesReference constant="true" sboTerm="SBO:0000011" species="M_h_c" stoichiometry="1" />
          <speciesReference constant="true" sboTerm="SBO:0000011" species="M_octa_c" stoichiometry="1" />
        </listOfProducts>
      </reaction>
      <reaction fast="false" fbc:lowerFluxBound="cobra_0_bound" fbc:upperFluxBound="cobra_default_ub" id="R_FACOAE60" metaid="R_FACOAE60" name="Fatty-acid-CoA thioesterase (hexanoate)"
      reversible="false" sboTerm="SBO:0000375">
        <annotation>
          <rdf:RDF xmlns:rdf="http://www.w3.org/1999/02/22-rdf-syntax-ns#" xmlns:bqbiol="http://biomodels.net/biology-qualifiers/">
            <rdf:Description rdf:about="#R_FACOAE60">
              <bqbiol:is>
                <rdf:Bag>
                  <rdf:li rdf:resource="http://identifiers.org/bigg.reaction/FACOAE60" />
                  <rdf:li rdf:resource="http://identifiers.org/metanetx.reaction/MNXR99139" />
                </rdf:Bag>
              </bqbiol:is>
            </rdf:Description>
          </rdf:RDF>
        </annotation>
        <fbc:geneProductAssociation xmlns:fbc="http://www.sbml.org/sbml/level3/version1/fbc/version2">
          <fbc:geneProductRef fbc:geneProduct="G_b0452" />
        </fbc:geneProductAssociation>
        <listOfReactants>
          <speciesReference constant="true" sboTerm="SBO:0000010" species="M_h2o_c" stoichiometry="1" />
          <speciesReference constant="true" sboTerm="SBO:0000010" species="M_hxcoa_c" stoichiometry="1" />
        </listOfReactants>
        <listOfProducts>
          <speciesReference constant="true" sboTerm="SBO:0000011" species="M_coa_c" stoichiometry="1" />
          <speciesReference constant="true" sboTerm="SBO:0000011" species="M_h_c" stoichiometry="1" />
          <speciesReference constant="true" sboTerm="SBO:0000011" species="M_hxa_c" stoichiometry="1" />
        </listOfProducts>
      </reaction>
      <reaction fast="false" fbc:lowerFluxBound="cobra_0_bound" fbc:upperFluxBound="cobra_default_ub" id="R_PLIPA1E120pp" metaid="R_PLIPA1E120pp"
      name="Phospholipase A1 (phosphatidylethanolamine, n-C12:0) (periplasm)" reversible="false" sboTerm="SBO:0000375">
        <annotation>
          <rdf:RDF xmlns:rdf="http://www.w3.org/1999/02/22-rdf-syntax-ns#" xmlns:bqbiol="http://biomodels.net/biology-qualifiers/">
            <rdf:Description rdf:about="#R_PLIPA1E120pp">
              <bqbiol:is>
                <rdf:Bag>
                  <rdf:li rdf:resource="http://identifiers.org/bigg.reaction/PLIPA1E120pp" />
                  <rdf:li rdf:resource="http://identifiers.org/metanetx.reaction/MNXR102974" />
                </rdf:Bag>
              </bqbiol:is>
            </rdf:Description>
          </rdf:RDF>
        </annotation>
        <fbc:geneProductAssociation xmlns:fbc="http://www.sbml.org/sbml/level3/version1/fbc/version2">
          <fbc:geneProductRef fbc:geneProduct="G_b3821" />
        </fbc:geneProductAssociation>
        <listOfReactants>
          <speciesReference constant="true" sboTerm="SBO:0000010" species="M_h2o_p" stoichiometry="1" />
          <speciesReference constant="true" sboTerm="SBO:0000010" species="M_pe120_p" stoichiometry="1" />
        </listOfReactants>
        <listOfProducts>
          <speciesReference constant="true" sboTerm="SBO:0000011" species="M_2agpe120_p" stoichiometry="1" />
          <speciesReference constant="true" sboTerm="SBO:0000011" species="M_ddca_p" stoichiometry="1" />
          <speciesReference constant="true" sboTerm="SBO:0000011" species="M_h_p" stoichiometry="1" />
        </listOfProducts>
      </reaction>
      <reaction fast="false" fbc:lowerFluxBound="cobra_default_lb" fbc:upperFluxBound="cobra_default_ub" id="R_MALtex" metaid="R_MALtex"
      name="Malate transport via diffusion (extracellular to periplasm)" reversible="true" sboTerm="SBO:0000375">
        <annotation>
          <rdf:RDF xmlns:rdf="http://www.w3.org/1999/02/22-rdf-syntax-ns#" xmlns:bqbiol="http://biomodels.net/biology-qualifiers/">
            <rdf:Description rdf:about="#R_MALtex">
              <bqbiol:is>
                <rdf:Bag>
                  <rdf:li rdf:resource="http://identifiers.org/bigg.reaction/MALtex" />
                  <rdf:li rdf:resource="http://identifiers.org/biocyc/META:TRANS-RXN-224" />
                  <rdf:li rdf:resource="http://identifiers.org/biocyc/META:TRANS-RXN-225" />
                  <rdf:li rdf:resource="http://identifiers.org/metanetx.reaction/MNXR101367" />
                </rdf:Bag>
              </bqbiol:is>
            </rdf:Description>
          </rdf:RDF>
        </annotation>
        <fbc:geneProductAssociation xmlns:fbc="http://www.sbml.org/sbml/level3/version1/fbc/version2">
          <fbc:or sboTerm="SBO:0000174">
            <fbc:geneProductRef fbc:geneProduct="G_b1377" />
            <fbc:geneProductRef fbc:geneProduct="G_b0241" />
            <fbc:geneProductRef fbc:geneProduct="G_b0929" />
            <fbc:geneProductRef fbc:geneProduct="G_b2215" />
          </fbc:or>
        </fbc:geneProductAssociation>
        <listOfReactants>
          <speciesReference constant="true" sboTerm="SBO:0000010" species="M_mal__L_e" stoichiometry="1" />
        </listOfReactants>
        <listOfProducts>
          <speciesReference constant="true" sboTerm="SBO:0000011" species="M_mal__L_p" stoichiometry="1" />
        </listOfProducts>
      </reaction>
      <reaction fast="false" fbc:lowerFluxBound="cobra_default_lb" fbc:upperFluxBound="cobra_default_ub" id="R_NO3tex" metaid="R_NO3tex"
      name="Nitrate transport via diffusion (extracellular to periplasm)" reversible="true" sboTerm="SBO:0000375">
        <annotation>
          <rdf:RDF xmlns:rdf="http://www.w3.org/1999/02/22-rdf-syntax-ns#" xmlns:bqbiol="http://biomodels.net/biology-qualifiers/">
            <rdf:Description rdf:about="#R_NO3tex">
              <bqbiol:is>
                <rdf:Bag>
                  <rdf:li rdf:resource="http://identifiers.org/bigg.reaction/NO3tex" />
                  <rdf:li rdf:resource="http://identifiers.org/metanetx.reaction/MNXR101992" />
                  <rdf:li rdf:resource="http://identifiers.org/rhea/34923" />
                  <rdf:li rdf:resource="http://identifiers.org/rhea/34924" />
                  <rdf:li rdf:resource="http://identifiers.org/rhea/34925" />
                  <rdf:li rdf:resource="http://identifiers.org/rhea/34926" />
                </rdf:Bag>
              </bqbiol:is>
            </rdf:Description>
          </rdf:RDF>
        </annotation>
        <fbc:geneProductAssociation xmlns:fbc="http://www.sbml.org/sbml/level3/version1/fbc/version2">
          <fbc:or sboTerm="SBO:0000174">
            <fbc:geneProductRef fbc:geneProduct="G_b0929" />
            <fbc:geneProductRef fbc:geneProduct="G_b1377" />
            <fbc:geneProductRef fbc:geneProduct="G_b0241" />
            <fbc:geneProductRef fbc:geneProduct="G_b2215" />
          </fbc:or>
        </fbc:geneProductAssociation>
        <listOfReactants>
          <speciesReference constant="true" sboTerm="SBO:0000010" species="M_no3_e" stoichiometry="1" />
        </listOfReactants>
        <listOfProducts>
          <speciesReference constant="true" sboTerm="SBO:0000011" species="M_no3_p" stoichiometry="1" />
        </listOfProducts>
      </reaction>
      <reaction fast="false" fbc:lowerFluxBound="cobra_0_bound" fbc:upperFluxBound="cobra_default_ub" id="R_3OAS141" metaid="R_3OAS141" name="3-oxoacyl-[acyl-carrier-protein] synthase (n-C14:1)"
      reversible="false" sboTerm="SBO:0000375">
        <annotation>
          <rdf:RDF xmlns:rdf="http://www.w3.org/1999/02/22-rdf-syntax-ns#" xmlns:bqbiol="http://biomodels.net/biology-qualifiers/">
            <rdf:Description rdf:about="#R_3OAS141">
              <bqbiol:is>
                <rdf:Bag>
                  <rdf:li rdf:resource="http://identifiers.org/bigg.reaction/3OAS141" />
                  <rdf:li rdf:resource="http://identifiers.org/ec-code/2.3.1.41" />
                  <rdf:li rdf:resource="http://identifiers.org/metanetx.reaction/MNXR94958" />
                </rdf:Bag>
              </bqbiol:is>
            </rdf:Description>
          </rdf:RDF>
        </annotation>
        <fbc:geneProductAssociation xmlns:fbc="http://www.sbml.org/sbml/level3/version1/fbc/version2">
          <fbc:geneProductRef fbc:geneProduct="G_b2323" />
        </fbc:geneProductAssociation>
        <listOfReactants>
          <speciesReference constant="true" sboTerm="SBO:0000010" species="M_cddec5eACP_c" stoichiometry="1" />
          <speciesReference constant="true" sboTerm="SBO:0000010" species="M_h_c" stoichiometry="1" />
          <speciesReference constant="true" sboTerm="SBO:0000010" species="M_malACP_c" stoichiometry="1" />
        </listOfReactants>
        <listOfProducts>
          <speciesReference constant="true" sboTerm="SBO:0000011" species="M_3ocmrs7eACP_c" stoichiometry="1" />
          <speciesReference constant="true" sboTerm="SBO:0000011" species="M_ACP_c" stoichiometry="1" />
          <speciesReference constant="true" sboTerm="SBO:0000011" species="M_co2_c" stoichiometry="1" />
        </listOfProducts>
      </reaction>
      <reaction fast="false" fbc:lowerFluxBound="cobra_0_bound" fbc:upperFluxBound="cobra_default_ub" id="R_3OAR121" metaid="R_3OAR121" name="3-oxoacyl-[acyl-carrier-protein] reductase (n-C12:1)"
      reversible="false" sboTerm="SBO:0000375">
        <annotation>
          <rdf:RDF xmlns:rdf="http://www.w3.org/1999/02/22-rdf-syntax-ns#" xmlns:bqbiol="http://biomodels.net/biology-qualifiers/">
            <rdf:Description rdf:about="#R_3OAR121">
              <bqbiol:is>
                <rdf:Bag>
                  <rdf:li rdf:resource="http://identifiers.org/bigg.reaction/3OAR121" />
                  <rdf:li rdf:resource="http://identifiers.org/ec-code/1.1.1.100" />
                  <rdf:li rdf:resource="http://identifiers.org/metanetx.reaction/MNXR94943" />
                </rdf:Bag>
              </bqbiol:is>
            </rdf:Description>
          </rdf:RDF>
        </annotation>
        <fbc:geneProductAssociation xmlns:fbc="http://www.sbml.org/sbml/level3/version1/fbc/version2">
          <fbc:geneProductRef fbc:geneProduct="G_b1093" />
        </fbc:geneProductAssociation>
        <listOfReactants>
          <speciesReference constant="true" sboTerm="SBO:0000010" species="M_3ocddec5eACP_c" stoichiometry="1" />
          <speciesReference constant="true" sboTerm="SBO:0000010" species="M_h_c" stoichiometry="1" />
          <speciesReference constant="true" sboTerm="SBO:0000010" species="M_nadph_c" stoichiometry="1" />
        </listOfReactants>
        <listOfProducts>
          <speciesReference constant="true" sboTerm="SBO:0000011" species="M_3hcddec5eACP_c" stoichiometry="1" />
          <speciesReference constant="true" sboTerm="SBO:0000011" species="M_nadp_c" stoichiometry="1" />
        </listOfProducts>
      </reaction>
      <reaction fast="false" fbc:lowerFluxBound="cobra_0_bound" fbc:upperFluxBound="cobra_default_ub" id="R_CFAS160G" metaid="R_CFAS160G"
      name="Cyclopropane fatty acid synthase (Phosphatidylglycerol, n-C16:0)" reversible="false" sboTerm="SBO:0000375">
        <annotation>
          <rdf:RDF xmlns:rdf="http://www.w3.org/1999/02/22-rdf-syntax-ns#" xmlns:bqbiol="http://biomodels.net/biology-qualifiers/">
            <rdf:Description rdf:about="#R_CFAS160G">
              <bqbiol:is>
                <rdf:Bag>
                  <rdf:li rdf:resource="http://identifiers.org/bigg.reaction/CFAS160G" />
                  <rdf:li rdf:resource="http://identifiers.org/ec-code/2.1.1.79" />
                  <rdf:li rdf:resource="http://identifiers.org/metanetx.reaction/MNXR96653" />
                </rdf:Bag>
              </bqbiol:is>
            </rdf:Description>
          </rdf:RDF>
        </annotation>
        <fbc:geneProductAssociation xmlns:fbc="http://www.sbml.org/sbml/level3/version1/fbc/version2">
          <fbc:geneProductRef fbc:geneProduct="G_b1661" />
        </fbc:geneProductAssociation>
        <listOfReactants>
          <speciesReference constant="true" sboTerm="SBO:0000010" species="M_amet_c" stoichiometry="2" />
          <speciesReference constant="true" sboTerm="SBO:0000010" species="M_pg161_c" stoichiometry="1" />
        </listOfReactants>
        <listOfProducts>
          <speciesReference constant="true" sboTerm="SBO:0000011" species="M_ahcys_c" stoichiometry="2" />
          <speciesReference constant="true" sboTerm="SBO:0000011" species="M_cpg160_c" stoichiometry="1" />
          <speciesReference constant="true" sboTerm="SBO:0000011" species="M_h_c" stoichiometry="2" />
        </listOfProducts>
      </reaction>
      <reaction fast="false" fbc:lowerFluxBound="cobra_0_bound" fbc:upperFluxBound="cobra_default_ub" id="R_URAt2pp" metaid="R_URAt2pp" name="Uracil transport in via proton symport (periplasm)"
      reversible="false" sboTerm="SBO:0000375">
        <annotation>
          <rdf:RDF xmlns:rdf="http://www.w3.org/1999/02/22-rdf-syntax-ns#" xmlns:bqbiol="http://biomodels.net/biology-qualifiers/">
            <rdf:Description rdf:about="#R_URAt2pp">
              <bqbiol:is>
                <rdf:Bag>
                  <rdf:li rdf:resource="http://identifiers.org/bigg.reaction/URAt2pp" />
                  <rdf:li rdf:resource="http://identifiers.org/biocyc/META:TRANS-RXN-132" />
                  <rdf:li rdf:resource="http://identifiers.org/metanetx.reaction/MNXR105148" />
                  <rdf:li rdf:resource="http://identifiers.org/rhea/29239" />
                  <rdf:li rdf:resource="http://identifiers.org/rhea/29240" />
                  <rdf:li rdf:resource="http://identifiers.org/rhea/29241" />
                  <rdf:li rdf:resource="http://identifiers.org/rhea/29242" />
                </rdf:Bag>
              </bqbiol:is>
            </rdf:Description>
          </rdf:RDF>
        </annotation>
        <fbc:geneProductAssociation xmlns:fbc="http://www.sbml.org/sbml/level3/version1/fbc/version2">
          <fbc:or sboTerm="SBO:0000174">
            <fbc:geneProductRef fbc:geneProduct="G_b2497" />
            <fbc:geneProductRef fbc:geneProduct="G_b1006" />
          </fbc:or>
        </fbc:geneProductAssociation>
        <listOfReactants>
          <speciesReference constant="true" sboTerm="SBO:0000010" species="M_h_p" stoichiometry="1" />
          <speciesReference constant="true" sboTerm="SBO:0000010" species="M_ura_p" stoichiometry="1" />
        </listOfReactants>
        <listOfProducts>
          <speciesReference constant="true" sboTerm="SBO:0000011" species="M_h_c" stoichiometry="1" />
          <speciesReference constant="true" sboTerm="SBO:0000011" species="M_ura_c" stoichiometry="1" />
        </listOfProducts>
      </reaction>
      <reaction fast="false" fbc:lowerFluxBound="cobra_0_bound" fbc:upperFluxBound="cobra_default_ub" id="R_FACOAE141" metaid="R_FACOAE141" name="Fatty-acid-CoA thioesterase (tetradecenoate)"
      reversible="false" sboTerm="SBO:0000375">
        <annotation>
          <rdf:RDF xmlns:rdf="http://www.w3.org/1999/02/22-rdf-syntax-ns#" xmlns:bqbiol="http://biomodels.net/biology-qualifiers/">
            <rdf:Description rdf:about="#R_FACOAE141">
              <bqbiol:is>
                <rdf:Bag>
                  <rdf:li rdf:resource="http://identifiers.org/bigg.reaction/FACOAE141" />
                  <rdf:li rdf:resource="http://identifiers.org/metanetx.reaction/MNXR99130" />
                </rdf:Bag>
              </bqbiol:is>
            </rdf:Description>
          </rdf:RDF>
        </annotation>
        <fbc:geneProductAssociation xmlns:fbc="http://www.sbml.org/sbml/level3/version1/fbc/version2">
          <fbc:geneProductRef fbc:geneProduct="G_b0452" />
        </fbc:geneProductAssociation>
        <listOfReactants>
          <speciesReference constant="true" sboTerm="SBO:0000010" species="M_h2o_c" stoichiometry="1" />
          <speciesReference constant="true" sboTerm="SBO:0000010" species="M_tdecoa_c" stoichiometry="1" />
        </listOfReactants>
        <listOfProducts>
          <speciesReference constant="true" sboTerm="SBO:0000011" species="M_coa_c" stoichiometry="1" />
          <speciesReference constant="true" sboTerm="SBO:0000011" species="M_h_c" stoichiometry="1" />
          <speciesReference constant="true" sboTerm="SBO:0000011" species="M_ttdcea_c" stoichiometry="1" />
        </listOfProducts>
      </reaction>
      <reaction fast="false" fbc:lowerFluxBound="cobra_0_bound" fbc:upperFluxBound="cobra_default_ub" id="R_FACOAE161" metaid="R_FACOAE161" name="Fatty-acid-CoA thioesterase (hexadecenoate)"
      reversible="false" sboTerm="SBO:0000375">
        <annotation>
          <rdf:RDF xmlns:rdf="http://www.w3.org/1999/02/22-rdf-syntax-ns#" xmlns:bqbiol="http://biomodels.net/biology-qualifiers/">
            <rdf:Description rdf:about="#R_FACOAE161">
              <bqbiol:is>
                <rdf:Bag>
                  <rdf:li rdf:resource="http://identifiers.org/bigg.reaction/FACOAE161" />
                  <rdf:li rdf:resource="http://identifiers.org/metanetx.reaction/MNXR99132" />
                </rdf:Bag>
              </bqbiol:is>
            </rdf:Description>
          </rdf:RDF>
        </annotation>
        <fbc:geneProductAssociation xmlns:fbc="http://www.sbml.org/sbml/level3/version1/fbc/version2">
          <fbc:geneProductRef fbc:geneProduct="G_b0452" />
        </fbc:geneProductAssociation>
        <listOfReactants>
          <speciesReference constant="true" sboTerm="SBO:0000010" species="M_h2o_c" stoichiometry="1" />
          <speciesReference constant="true" sboTerm="SBO:0000010" species="M_hdcoa_c" stoichiometry="1" />
        </listOfReactants>
        <listOfProducts>
          <speciesReference constant="true" sboTerm="SBO:0000011" species="M_coa_c" stoichiometry="1" />
          <speciesReference constant="true" sboTerm="SBO:0000011" species="M_h_c" stoichiometry="1" />
          <speciesReference constant="true" sboTerm="SBO:0000011" species="M_hdcea_c" stoichiometry="1" />
        </listOfProducts>
      </reaction>
      <reaction fast="false" fbc:lowerFluxBound="cobra_0_bound" fbc:upperFluxBound="cobra_default_ub" id="R_TTDCEAtexi" metaid="R_TTDCEAtexi"
      name="Tetradecenoate transport via facilitated irreversible diffusion (extracellular to periplasm)" reversible="false" sboTerm="SBO:0000375">
        <annotation>
          <rdf:RDF xmlns:rdf="http://www.w3.org/1999/02/22-rdf-syntax-ns#" xmlns:bqbiol="http://biomodels.net/biology-qualifiers/">
            <rdf:Description rdf:about="#R_TTDCEAtexi">
              <bqbiol:is>
                <rdf:Bag>
                  <rdf:li rdf:resource="http://identifiers.org/bigg.reaction/TTDCEAtexi" />
                  <rdf:li rdf:resource="http://identifiers.org/metanetx.reaction/MNXR99096" />
                </rdf:Bag>
              </bqbiol:is>
            </rdf:Description>
          </rdf:RDF>
        </annotation>
        <fbc:geneProductAssociation xmlns:fbc="http://www.sbml.org/sbml/level3/version1/fbc/version2">
          <fbc:geneProductRef fbc:geneProduct="G_b2344" />
        </fbc:geneProductAssociation>
        <listOfReactants>
          <speciesReference constant="true" sboTerm="SBO:0000010" species="M_ttdcea_e" stoichiometry="1" />
        </listOfReactants>
        <listOfProducts>
          <speciesReference constant="true" sboTerm="SBO:0000011" species="M_ttdcea_p" stoichiometry="1" />
        </listOfProducts>
      </reaction>
      <reaction fast="false" fbc:lowerFluxBound="cobra_0_bound" fbc:upperFluxBound="cobra_default_ub" id="R_HDCEAtexi" metaid="R_HDCEAtexi"
      name="Hexadecenoate transport via facilitated irreversible diffusion (extracellular to periplasm)" reversible="false" sboTerm="SBO:0000375">
        <annotation>
          <rdf:RDF xmlns:rdf="http://www.w3.org/1999/02/22-rdf-syntax-ns#" xmlns:bqbiol="http://biomodels.net/biology-qualifiers/">
            <rdf:Description rdf:about="#R_HDCEAtexi">
              <bqbiol:is>
                <rdf:Bag>
                  <rdf:li rdf:resource="http://identifiers.org/bigg.reaction/HDCEAtexi" />
                  <rdf:li rdf:resource="http://identifiers.org/metanetx.reaction/MNXR99102" />
                </rdf:Bag>
              </bqbiol:is>
            </rdf:Description>
          </rdf:RDF>
        </annotation>
        <fbc:geneProductAssociation xmlns:fbc="http://www.sbml.org/sbml/level3/version1/fbc/version2">
          <fbc:geneProductRef fbc:geneProduct="G_b2344" />
        </fbc:geneProductAssociation>
        <listOfReactants>
          <speciesReference constant="true" sboTerm="SBO:0000010" species="M_hdcea_e" stoichiometry="1" />
        </listOfReactants>
        <listOfProducts>
          <speciesReference constant="true" sboTerm="SBO:0000011" species="M_hdcea_p" stoichiometry="1" />
        </listOfProducts>
      </reaction>
      <reaction fast="false" fbc:lowerFluxBound="cobra_0_bound" fbc:upperFluxBound="cobra_default_ub" id="R_ALAALAD" metaid="R_ALAALAD" name="D-alanine-D-alanine dipeptidase" reversible="false"
      sboTerm="SBO:0000375">
        <annotation>
          <rdf:RDF xmlns:rdf="http://www.w3.org/1999/02/22-rdf-syntax-ns#" xmlns:bqbiol="http://biomodels.net/biology-qualifiers/">
            <rdf:Description rdf:about="#R_ALAALAD">
              <bqbiol:is>
                <rdf:Bag>
                  <rdf:li rdf:resource="http://identifiers.org/bigg.reaction/ALAALAD" />
                  <rdf:li rdf:resource="http://identifiers.org/biocyc/META:3.4.13.22-RXN" />
                  <rdf:li rdf:resource="http://identifiers.org/ec-code/3.4.13.22" />
                  <rdf:li rdf:resource="http://identifiers.org/kegg.reaction/R07651" />
                  <rdf:li rdf:resource="http://identifiers.org/metanetx.reaction/MNXR95675" />
                  <rdf:li rdf:resource="http://identifiers.org/rhea/20661" />
                  <rdf:li rdf:resource="http://identifiers.org/rhea/20662" />
                  <rdf:li rdf:resource="http://identifiers.org/rhea/20663" />
                  <rdf:li rdf:resource="http://identifiers.org/rhea/20664" />
                </rdf:Bag>
              </bqbiol:is>
            </rdf:Description>
          </rdf:RDF>
        </annotation>
        <fbc:geneProductAssociation xmlns:fbc="http://www.sbml.org/sbml/level3/version1/fbc/version2">
          <fbc:geneProductRef fbc:geneProduct="G_b1488" />
        </fbc:geneProductAssociation>
        <listOfReactants>
          <speciesReference constant="true" sboTerm="SBO:0000010" species="M_alaala_c" stoichiometry="1" />
          <speciesReference constant="true" sboTerm="SBO:0000010" species="M_h2o_c" stoichiometry="1" />
        </listOfReactants>
        <listOfProducts>
          <speciesReference constant="true" sboTerm="SBO:0000011" species="M_ala__D_c" stoichiometry="2" />
        </listOfProducts>
      </reaction>
      <reaction fast="false" fbc:lowerFluxBound="cobra_0_bound" fbc:upperFluxBound="cobra_default_ub" id="R_2AGPEAT180" metaid="R_2AGPEAT180"
      name="2-acyl-glycerophospho-ethanolamine acyltransferase (n-C18:0)" reversible="false" sboTerm="SBO:0000375">
        <annotation>
          <rdf:RDF xmlns:rdf="http://www.w3.org/1999/02/22-rdf-syntax-ns#" xmlns:bqbiol="http://biomodels.net/biology-qualifiers/">
            <rdf:Description rdf:about="#R_2AGPEAT180">
              <bqbiol:is>
                <rdf:Bag>
                  <rdf:li rdf:resource="http://identifiers.org/bigg.reaction/2AGPEAT180" />
                  <rdf:li rdf:resource="http://identifiers.org/ec-code/2.3.1.40" />
                  <rdf:li rdf:resource="http://identifiers.org/metanetx.reaction/MNXR94762" />
                </rdf:Bag>
              </bqbiol:is>
            </rdf:Description>
          </rdf:RDF>
        </annotation>
        <fbc:geneProductAssociation xmlns:fbc="http://www.sbml.org/sbml/level3/version1/fbc/version2">
          <fbc:geneProductRef fbc:geneProduct="G_b2836" />
        </fbc:geneProductAssociation>
        <listOfReactants>
          <speciesReference constant="true" sboTerm="SBO:0000010" species="M_2agpe180_c" stoichiometry="1" />
          <speciesReference constant="true" sboTerm="SBO:0000010" species="M_atp_c" stoichiometry="1" />
          <speciesReference constant="true" sboTerm="SBO:0000010" species="M_ocdca_c" stoichiometry="1" />
        </listOfReactants>
        <listOfProducts>
          <speciesReference constant="true" sboTerm="SBO:0000011" species="M_amp_c" stoichiometry="1" />
          <speciesReference constant="true" sboTerm="SBO:0000011" species="M_pe180_c" stoichiometry="1" />
          <speciesReference constant="true" sboTerm="SBO:0000011" species="M_ppi_c" stoichiometry="1" />
        </listOfProducts>
      </reaction>
      <reaction fast="false" fbc:lowerFluxBound="cobra_0_bound" fbc:upperFluxBound="cobra_default_ub" id="R_2AGPEAT181" metaid="R_2AGPEAT181"
      name="2-acyl-glycerophospho-ethanolamine acyltransferase (n-C18:1)" reversible="false" sboTerm="SBO:0000375">
        <annotation>
          <rdf:RDF xmlns:rdf="http://www.w3.org/1999/02/22-rdf-syntax-ns#" xmlns:bqbiol="http://biomodels.net/biology-qualifiers/">
            <rdf:Description rdf:about="#R_2AGPEAT181">
              <bqbiol:is>
                <rdf:Bag>
                  <rdf:li rdf:resource="http://identifiers.org/bigg.reaction/2AGPEAT181" />
                  <rdf:li rdf:resource="http://identifiers.org/metanetx.reaction/MNXR94763" />
                </rdf:Bag>
              </bqbiol:is>
            </rdf:Description>
          </rdf:RDF>
        </annotation>
        <fbc:geneProductAssociation xmlns:fbc="http://www.sbml.org/sbml/level3/version1/fbc/version2">
          <fbc:geneProductRef fbc:geneProduct="G_b2836" />
        </fbc:geneProductAssociation>
        <listOfReactants>
          <speciesReference constant="true" sboTerm="SBO:0000010" species="M_2agpe181_c" stoichiometry="1" />
          <speciesReference constant="true" sboTerm="SBO:0000010" species="M_atp_c" stoichiometry="1" />
          <speciesReference constant="true" sboTerm="SBO:0000010" species="M_ocdcea_c" stoichiometry="1" />
        </listOfReactants>
        <listOfProducts>
          <speciesReference constant="true" sboTerm="SBO:0000011" species="M_amp_c" stoichiometry="1" />
          <speciesReference constant="true" sboTerm="SBO:0000011" species="M_pe181_c" stoichiometry="1" />
          <speciesReference constant="true" sboTerm="SBO:0000011" species="M_ppi_c" stoichiometry="1" />
        </listOfProducts>
      </reaction>
      <reaction fast="false" fbc:lowerFluxBound="cobra_0_bound" fbc:upperFluxBound="cobra_default_ub" id="R_2AGPGAT140" metaid="R_2AGPGAT140"
      name="2-acyl-glycerophospho-glycerol acyltransferase (n-C14:0)" reversible="false" sboTerm="SBO:0000375">
        <annotation>
          <rdf:RDF xmlns:rdf="http://www.w3.org/1999/02/22-rdf-syntax-ns#" xmlns:bqbiol="http://biomodels.net/biology-qualifiers/">
            <rdf:Description rdf:about="#R_2AGPGAT140">
              <bqbiol:is>
                <rdf:Bag>
                  <rdf:li rdf:resource="http://identifiers.org/bigg.reaction/2AGPGAT140" />
                  <rdf:li rdf:resource="http://identifiers.org/metanetx.reaction/MNXR94772" />
                </rdf:Bag>
              </bqbiol:is>
            </rdf:Description>
          </rdf:RDF>
        </annotation>
        <fbc:geneProductAssociation xmlns:fbc="http://www.sbml.org/sbml/level3/version1/fbc/version2">
          <fbc:geneProductRef fbc:geneProduct="G_b2836" />
        </fbc:geneProductAssociation>
        <listOfReactants>
          <speciesReference constant="true" sboTerm="SBO:0000010" species="M_2agpg140_c" stoichiometry="1" />
          <speciesReference constant="true" sboTerm="SBO:0000010" species="M_atp_c" stoichiometry="1" />
          <speciesReference constant="true" sboTerm="SBO:0000010" species="M_ttdca_c" stoichiometry="1" />
        </listOfReactants>
        <listOfProducts>
          <speciesReference constant="true" sboTerm="SBO:0000011" species="M_amp_c" stoichiometry="1" />
          <speciesReference constant="true" sboTerm="SBO:0000011" species="M_pg140_c" stoichiometry="1" />
          <speciesReference constant="true" sboTerm="SBO:0000011" species="M_ppi_c" stoichiometry="1" />
        </listOfProducts>
      </reaction>
      <reaction fast="false" fbc:lowerFluxBound="cobra_0_bound" fbc:upperFluxBound="cobra_default_ub" id="R_PLIPA1E181pp" metaid="R_PLIPA1E181pp"
      name="Phospholipase A1 (phosphatidylethanolamine, n-C18:1) (periplasm)" reversible="false" sboTerm="SBO:0000375">
        <annotation>
          <rdf:RDF xmlns:rdf="http://www.w3.org/1999/02/22-rdf-syntax-ns#" xmlns:bqbiol="http://biomodels.net/biology-qualifiers/">
            <rdf:Description rdf:about="#R_PLIPA1E181pp">
              <bqbiol:is>
                <rdf:Bag>
                  <rdf:li rdf:resource="http://identifiers.org/bigg.reaction/PLIPA1E181pp" />
                  <rdf:li rdf:resource="http://identifiers.org/metanetx.reaction/MNXR102980" />
                </rdf:Bag>
              </bqbiol:is>
            </rdf:Description>
          </rdf:RDF>
        </annotation>
        <fbc:geneProductAssociation xmlns:fbc="http://www.sbml.org/sbml/level3/version1/fbc/version2">
          <fbc:geneProductRef fbc:geneProduct="G_b3821" />
        </fbc:geneProductAssociation>
        <listOfReactants>
          <speciesReference constant="true" sboTerm="SBO:0000010" species="M_h2o_p" stoichiometry="1" />
          <speciesReference constant="true" sboTerm="SBO:0000010" species="M_pe181_p" stoichiometry="1" />
        </listOfReactants>
        <listOfProducts>
          <speciesReference constant="true" sboTerm="SBO:0000011" species="M_2agpe181_p" stoichiometry="1" />
          <speciesReference constant="true" sboTerm="SBO:0000011" species="M_h_p" stoichiometry="1" />
          <speciesReference constant="true" sboTerm="SBO:0000011" species="M_ocdcea_p" stoichiometry="1" />
        </listOfProducts>
      </reaction>
      <reaction fast="false" fbc:lowerFluxBound="cobra_0_bound" fbc:upperFluxBound="cobra_default_ub" id="R_PLIPA1G180pp" metaid="R_PLIPA1G180pp"
      name="Phospholipase A1 (phosphatidylglycerol, n-C18:0) (periplasm)" reversible="false" sboTerm="SBO:0000375">
        <annotation>
          <rdf:RDF xmlns:rdf="http://www.w3.org/1999/02/22-rdf-syntax-ns#" xmlns:bqbiol="http://biomodels.net/biology-qualifiers/">
            <rdf:Description rdf:about="#R_PLIPA1G180pp">
              <bqbiol:is>
                <rdf:Bag>
                  <rdf:li rdf:resource="http://identifiers.org/bigg.reaction/PLIPA1G180pp" />
                  <rdf:li rdf:resource="http://identifiers.org/metanetx.reaction/MNXR102986" />
                </rdf:Bag>
              </bqbiol:is>
            </rdf:Description>
          </rdf:RDF>
        </annotation>
        <fbc:geneProductAssociation xmlns:fbc="http://www.sbml.org/sbml/level3/version1/fbc/version2">
          <fbc:geneProductRef fbc:geneProduct="G_b3821" />
        </fbc:geneProductAssociation>
        <listOfReactants>
          <speciesReference constant="true" sboTerm="SBO:0000010" species="M_h2o_p" stoichiometry="1" />
          <speciesReference constant="true" sboTerm="SBO:0000010" species="M_pg180_p" stoichiometry="1" />
        </listOfReactants>
        <listOfProducts>
          <speciesReference constant="true" sboTerm="SBO:0000011" species="M_2agpg180_p" stoichiometry="1" />
          <speciesReference constant="true" sboTerm="SBO:0000011" species="M_h_p" stoichiometry="1" />
          <speciesReference constant="true" sboTerm="SBO:0000011" species="M_ocdca_p" stoichiometry="1" />
        </listOfProducts>
      </reaction>
      <reaction fast="false" fbc:lowerFluxBound="cobra_0_bound" fbc:upperFluxBound="cobra_default_ub" id="R_PLIPA1G181pp" metaid="R_PLIPA1G181pp"
      name="Phospholipase A1 (phosphatidylglycerol, n-C18:1) (periplasm)" reversible="false" sboTerm="SBO:0000375">
        <annotation>
          <rdf:RDF xmlns:rdf="http://www.w3.org/1999/02/22-rdf-syntax-ns#" xmlns:bqbiol="http://biomodels.net/biology-qualifiers/">
            <rdf:Description rdf:about="#R_PLIPA1G181pp">
              <bqbiol:is>
                <rdf:Bag>
                  <rdf:li rdf:resource="http://identifiers.org/bigg.reaction/PLIPA1G181pp" />
                  <rdf:li rdf:resource="http://identifiers.org/metanetx.reaction/MNXR102987" />
                </rdf:Bag>
              </bqbiol:is>
            </rdf:Description>
          </rdf:RDF>
        </annotation>
        <fbc:geneProductAssociation xmlns:fbc="http://www.sbml.org/sbml/level3/version1/fbc/version2">
          <fbc:geneProductRef fbc:geneProduct="G_b3821" />
        </fbc:geneProductAssociation>
        <listOfReactants>
          <speciesReference constant="true" sboTerm="SBO:0000010" species="M_h2o_p" stoichiometry="1" />
          <speciesReference constant="true" sboTerm="SBO:0000010" species="M_pg181_p" stoichiometry="1" />
        </listOfReactants>
        <listOfProducts>
          <speciesReference constant="true" sboTerm="SBO:0000011" species="M_2agpg181_p" stoichiometry="1" />
          <speciesReference constant="true" sboTerm="SBO:0000011" species="M_h_p" stoichiometry="1" />
          <speciesReference constant="true" sboTerm="SBO:0000011" species="M_ocdcea_p" stoichiometry="1" />
        </listOfProducts>
      </reaction>
      <reaction fast="false" fbc:lowerFluxBound="cobra_0_bound" fbc:upperFluxBound="cobra_default_ub" id="R_ALAALAabcpp" metaid="R_ALAALAabcpp"
      name="D-alanyl-D-alanine (DalaDala) transport via ABC system (periplasm)" reversible="false" sboTerm="SBO:0000375">
        <annotation>
          <rdf:RDF xmlns:rdf="http://www.w3.org/1999/02/22-rdf-syntax-ns#" xmlns:bqbiol="http://biomodels.net/biology-qualifiers/">
            <rdf:Description rdf:about="#R_ALAALAabcpp">
              <bqbiol:is>
                <rdf:Bag>
                  <rdf:li rdf:resource="http://identifiers.org/bigg.reaction/ALAALAabcpp" />
                  <rdf:li rdf:resource="http://identifiers.org/metanetx.reaction/MNXR95677" />
                </rdf:Bag>
              </bqbiol:is>
            </rdf:Description>
          </rdf:RDF>
        </annotation>
        <fbc:geneProductAssociation xmlns:fbc="http://www.sbml.org/sbml/level3/version1/fbc/version2">
          <fbc:or sboTerm="SBO:0000174">
            <fbc:and sboTerm="SBO:0000173">
              <fbc:geneProductRef fbc:geneProduct="G_b3540" />
              <fbc:geneProductRef fbc:geneProduct="G_b3542" />
              <fbc:geneProductRef fbc:geneProduct="G_b3544" />
              <fbc:geneProductRef fbc:geneProduct="G_b3543" />
              <fbc:geneProductRef fbc:geneProduct="G_b3541" />
            </fbc:and>
            <fbc:and sboTerm="SBO:0000173">
              <fbc:geneProductRef fbc:geneProduct="G_b1485" />
              <fbc:geneProductRef fbc:geneProduct="G_b1486" />
              <fbc:geneProductRef fbc:geneProduct="G_b1487" />
              <fbc:geneProductRef fbc:geneProduct="G_b1483" />
              <fbc:geneProductRef fbc:geneProduct="G_b1484" />
            </fbc:and>
          </fbc:or>
        </fbc:geneProductAssociation>
        <listOfReactants>
          <speciesReference constant="true" sboTerm="SBO:0000010" species="M_alaala_p" stoichiometry="1" />
          <speciesReference constant="true" sboTerm="SBO:0000010" species="M_atp_c" stoichiometry="1" />
          <speciesReference constant="true" sboTerm="SBO:0000010" species="M_h2o_c" stoichiometry="1" />
        </listOfReactants>
        <listOfProducts>
          <speciesReference constant="true" sboTerm="SBO:0000011" species="M_adp_c" stoichiometry="1" />
          <speciesReference constant="true" sboTerm="SBO:0000011" species="M_alaala_c" stoichiometry="1" />
          <speciesReference constant="true" sboTerm="SBO:0000011" species="M_h_c" stoichiometry="1" />
          <speciesReference constant="true" sboTerm="SBO:0000011" species="M_pi_c" stoichiometry="1" />
        </listOfProducts>
      </reaction>
      <reaction fast="false" fbc:lowerFluxBound="cobra_default_lb" fbc:upperFluxBound="cobra_default_ub" id="R_HEXt2rpp" metaid="R_HEXt2rpp"
      name="Hexanoate transport via proton symport, reversible (periplasm)" reversible="true" sboTerm="SBO:0000375">
        <annotation>
          <rdf:RDF xmlns:rdf="http://www.w3.org/1999/02/22-rdf-syntax-ns#" xmlns:bqbiol="http://biomodels.net/biology-qualifiers/">
            <rdf:Description rdf:about="#R_HEXt2rpp">
              <bqbiol:is>
                <rdf:Bag>
                  <rdf:li rdf:resource="http://identifiers.org/bigg.reaction/HEXt2rpp" />
                  <rdf:li rdf:resource="http://identifiers.org/metanetx.reaction/MNXR100622" />
                </rdf:Bag>
              </bqbiol:is>
            </rdf:Description>
          </rdf:RDF>
        </annotation>
        <fbc:geneProductAssociation xmlns:fbc="http://www.sbml.org/sbml/level3/version1/fbc/version2">
          <fbc:geneProductRef fbc:geneProduct="G_b2223" />
        </fbc:geneProductAssociation>
        <listOfReactants>
          <speciesReference constant="true" sboTerm="SBO:0000010" species="M_h_p" stoichiometry="1" />
          <speciesReference constant="true" sboTerm="SBO:0000010" species="M_hxa_p" stoichiometry="1" />
        </listOfReactants>
        <listOfProducts>
          <speciesReference constant="true" sboTerm="SBO:0000011" species="M_h_c" stoichiometry="1" />
          <speciesReference constant="true" sboTerm="SBO:0000011" species="M_hxa_c" stoichiometry="1" />
        </listOfProducts>
      </reaction>
      <reaction fast="false" fbc:lowerFluxBound="cobra_0_bound" fbc:upperFluxBound="cobra_default_ub" id="R_G3PEabcpp" metaid="R_G3PEabcpp"
      name="Sn-glycerol-3-phosphoethanolamine transport via ABC system (periplasm)" reversible="false" sboTerm="SBO:0000375">
        <annotation>
          <rdf:RDF xmlns:rdf="http://www.w3.org/1999/02/22-rdf-syntax-ns#" xmlns:bqbiol="http://biomodels.net/biology-qualifiers/">
            <rdf:Description rdf:about="#R_G3PEabcpp">
              <bqbiol:is>
                <rdf:Bag>
                  <rdf:li rdf:resource="http://identifiers.org/bigg.reaction/G3PEabcpp" />
                  <rdf:li rdf:resource="http://identifiers.org/metanetx.reaction/MNXR99883" />
                </rdf:Bag>
              </bqbiol:is>
            </rdf:Description>
          </rdf:RDF>
        </annotation>
        <fbc:geneProductAssociation xmlns:fbc="http://www.sbml.org/sbml/level3/version1/fbc/version2">
          <fbc:and sboTerm="SBO:0000173">
            <fbc:geneProductRef fbc:geneProduct="G_b3453" />
            <fbc:geneProductRef fbc:geneProduct="G_b3450" />
            <fbc:geneProductRef fbc:geneProduct="G_b3451" />
            <fbc:geneProductRef fbc:geneProduct="G_b3452" />
          </fbc:and>
        </fbc:geneProductAssociation>
        <listOfReactants>
          <speciesReference constant="true" sboTerm="SBO:0000010" species="M_atp_c" stoichiometry="1" />
          <speciesReference constant="true" sboTerm="SBO:0000010" species="M_g3pe_p" stoichiometry="1" />
          <speciesReference constant="true" sboTerm="SBO:0000010" species="M_h2o_c" stoichiometry="1" />
        </listOfReactants>
        <listOfProducts>
          <speciesReference constant="true" sboTerm="SBO:0000011" species="M_adp_c" stoichiometry="1" />
          <speciesReference constant="true" sboTerm="SBO:0000011" species="M_g3pe_c" stoichiometry="1" />
          <speciesReference constant="true" sboTerm="SBO:0000011" species="M_h_c" stoichiometry="1" />
          <speciesReference constant="true" sboTerm="SBO:0000011" species="M_pi_c" stoichiometry="1" />
        </listOfProducts>
      </reaction>
      <reaction fast="false" fbc:lowerFluxBound="cobra_0_bound" fbc:upperFluxBound="cobra_default_ub" id="R_G3PCabcpp" metaid="R_G3PCabcpp"
      name="Sn-glycerol-3-phosphocholine transport via ABC system (periplasm)" reversible="false" sboTerm="SBO:0000375">
        <annotation>
          <rdf:RDF xmlns:rdf="http://www.w3.org/1999/02/22-rdf-syntax-ns#" xmlns:bqbiol="http://biomodels.net/biology-qualifiers/">
            <rdf:Description rdf:about="#R_G3PCabcpp">
              <bqbiol:is>
                <rdf:Bag>
                  <rdf:li rdf:resource="http://identifiers.org/bigg.reaction/G3PCabcpp" />
                  <rdf:li rdf:resource="http://identifiers.org/metanetx.reaction/MNXR99873" />
                </rdf:Bag>
              </bqbiol:is>
            </rdf:Description>
          </rdf:RDF>
        </annotation>
        <fbc:geneProductAssociation xmlns:fbc="http://www.sbml.org/sbml/level3/version1/fbc/version2">
          <fbc:and sboTerm="SBO:0000173">
            <fbc:geneProductRef fbc:geneProduct="G_b3453" />
            <fbc:geneProductRef fbc:geneProduct="G_b3450" />
            <fbc:geneProductRef fbc:geneProduct="G_b3451" />
            <fbc:geneProductRef fbc:geneProduct="G_b3452" />
          </fbc:and>
        </fbc:geneProductAssociation>
        <listOfReactants>
          <speciesReference constant="true" sboTerm="SBO:0000010" species="M_atp_c" stoichiometry="1" />
          <speciesReference constant="true" sboTerm="SBO:0000010" species="M_g3pc_p" stoichiometry="1" />
          <speciesReference constant="true" sboTerm="SBO:0000010" species="M_h2o_c" stoichiometry="1" />
        </listOfReactants>
        <listOfProducts>
          <speciesReference constant="true" sboTerm="SBO:0000011" species="M_adp_c" stoichiometry="1" />
          <speciesReference constant="true" sboTerm="SBO:0000011" species="M_g3pc_c" stoichiometry="1" />
          <speciesReference constant="true" sboTerm="SBO:0000011" species="M_h_c" stoichiometry="1" />
          <speciesReference constant="true" sboTerm="SBO:0000011" species="M_pi_c" stoichiometry="1" />
        </listOfProducts>
      </reaction>
      <reaction fast="false" fbc:lowerFluxBound="cobra_0_bound" fbc:upperFluxBound="cobra_default_ub" id="R_2AGPGAT161" metaid="R_2AGPGAT161"
      name="2-acyl-glycerophospho-glycerol acyltransferase (n-C16:1)" reversible="false" sboTerm="SBO:0000375">
        <annotation>
          <rdf:RDF xmlns:rdf="http://www.w3.org/1999/02/22-rdf-syntax-ns#" xmlns:bqbiol="http://biomodels.net/biology-qualifiers/">
            <rdf:Description rdf:about="#R_2AGPGAT161">
              <bqbiol:is>
                <rdf:Bag>
                  <rdf:li rdf:resource="http://identifiers.org/bigg.reaction/2AGPGAT161" />
                  <rdf:li rdf:resource="http://identifiers.org/metanetx.reaction/MNXR94775" />
                </rdf:Bag>
              </bqbiol:is>
            </rdf:Description>
          </rdf:RDF>
        </annotation>
        <fbc:geneProductAssociation xmlns:fbc="http://www.sbml.org/sbml/level3/version1/fbc/version2">
          <fbc:geneProductRef fbc:geneProduct="G_b2836" />
        </fbc:geneProductAssociation>
        <listOfReactants>
          <speciesReference constant="true" sboTerm="SBO:0000010" species="M_2agpg161_c" stoichiometry="1" />
          <speciesReference constant="true" sboTerm="SBO:0000010" species="M_atp_c" stoichiometry="1" />
          <speciesReference constant="true" sboTerm="SBO:0000010" species="M_hdcea_c" stoichiometry="1" />
        </listOfReactants>
        <listOfProducts>
          <speciesReference constant="true" sboTerm="SBO:0000011" species="M_amp_c" stoichiometry="1" />
          <speciesReference constant="true" sboTerm="SBO:0000011" species="M_pg161_c" stoichiometry="1" />
          <speciesReference constant="true" sboTerm="SBO:0000011" species="M_ppi_c" stoichiometry="1" />
        </listOfProducts>
      </reaction>
      <reaction fast="false" fbc:lowerFluxBound="cobra_0_bound" fbc:upperFluxBound="cobra_default_ub" id="R_AMPTASEPG" metaid="R_AMPTASEPG" name="Aminopeptidase (pro-gly)" reversible="false"
      sboTerm="SBO:0000375">
        <annotation>
          <rdf:RDF xmlns:rdf="http://www.w3.org/1999/02/22-rdf-syntax-ns#" xmlns:bqbiol="http://biomodels.net/biology-qualifiers/">
            <rdf:Description rdf:about="#R_AMPTASEPG">
              <bqbiol:is>
                <rdf:Bag>
                  <rdf:li rdf:resource="http://identifiers.org/bigg.reaction/AMPTASEPG" />
                  <rdf:li rdf:resource="http://identifiers.org/metanetx.reaction/MNXR95829" />
                  <rdf:li rdf:resource="http://identifiers.org/rhea/28799" />
                  <rdf:li rdf:resource="http://identifiers.org/rhea/28800" />
                  <rdf:li rdf:resource="http://identifiers.org/rhea/28801" />
                  <rdf:li rdf:resource="http://identifiers.org/rhea/28802" />
                </rdf:Bag>
              </bqbiol:is>
            </rdf:Description>
          </rdf:RDF>
        </annotation>
        <fbc:geneProductAssociation xmlns:fbc="http://www.sbml.org/sbml/level3/version1/fbc/version2">
          <fbc:or sboTerm="SBO:0000174">
            <fbc:geneProductRef fbc:geneProduct="G_b4260" />
            <fbc:geneProductRef fbc:geneProduct="G_b2523" />
            <fbc:geneProductRef fbc:geneProduct="G_b0932" />
            <fbc:geneProductRef fbc:geneProduct="G_b0237" />
          </fbc:or>
        </fbc:geneProductAssociation>
        <listOfReactants>
          <speciesReference constant="true" sboTerm="SBO:0000010" species="M_h2o_c" stoichiometry="1" />
          <speciesReference constant="true" sboTerm="SBO:0000010" species="M_progly_c" stoichiometry="1" />
        </listOfReactants>
        <listOfProducts>
          <speciesReference constant="true" sboTerm="SBO:0000011" species="M_gly_c" stoichiometry="1" />
```
