## Supplementary Material SM1 for "Development of a genome-scale metabolic model of *Clostridium thermocellum* and its applications for integration of multi-omics datasets and strain design": iML1515.xml (part 9 of 10)

```
          <speciesReference constant="true" sboTerm="SBO:0000011" species="M_pro__L_c" stoichiometry="1" />
        </listOfProducts>
      </reaction>
      <reaction fast="false" fbc:lowerFluxBound="cobra_0_bound" fbc:upperFluxBound="cobra_default_ub" id="R_PROGLYabcpp" metaid="R_PROGLYabcpp"
      name="L-Prolinylglycine (Pro-Gly) transport via ABC system (periplasm)" reversible="false" sboTerm="SBO:0000375">
        <annotation>
          <rdf:RDF xmlns:rdf="http://www.w3.org/1999/02/22-rdf-syntax-ns#" xmlns:bqbiol="http://biomodels.net/biology-qualifiers/">
            <rdf:Description rdf:about="#R_PROGLYabcpp">
              <bqbiol:is>
                <rdf:Bag>
                  <rdf:li rdf:resource="http://identifiers.org/bigg.reaction/PROGLYabcpp" />
                  <rdf:li rdf:resource="http://identifiers.org/metanetx.reaction/MNXR103190" />
                </rdf:Bag>
              </bqbiol:is>
            </rdf:Description>
          </rdf:RDF>
        </annotation>
        <fbc:geneProductAssociation xmlns:fbc="http://www.sbml.org/sbml/level3/version1/fbc/version2">
          <fbc:and sboTerm="SBO:0000173">
            <fbc:geneProductRef fbc:geneProduct="G_b3541" />
            <fbc:geneProductRef fbc:geneProduct="G_b3542" />
            <fbc:geneProductRef fbc:geneProduct="G_b3544" />
            <fbc:geneProductRef fbc:geneProduct="G_b3540" />
            <fbc:geneProductRef fbc:geneProduct="G_b3543" />
          </fbc:and>
        </fbc:geneProductAssociation>
        <listOfReactants>
          <speciesReference constant="true" sboTerm="SBO:0000010" species="M_atp_c" stoichiometry="1" />
          <speciesReference constant="true" sboTerm="SBO:0000010" species="M_h2o_c" stoichiometry="1" />
          <speciesReference constant="true" sboTerm="SBO:0000010" species="M_progly_p" stoichiometry="1" />
        </listOfReactants>
        <listOfProducts>
          <speciesReference constant="true" sboTerm="SBO:0000011" species="M_adp_c" stoichiometry="1" />
          <speciesReference constant="true" sboTerm="SBO:0000011" species="M_h_c" stoichiometry="1" />
          <speciesReference constant="true" sboTerm="SBO:0000011" species="M_pi_c" stoichiometry="1" />
          <speciesReference constant="true" sboTerm="SBO:0000011" species="M_progly_c" stoichiometry="1" />
        </listOfProducts>
      </reaction>
      <reaction fast="false" fbc:lowerFluxBound="cobra_0_bound" fbc:upperFluxBound="cobra_default_ub" id="R_GTHRDabcpp" metaid="R_GTHRDabcpp" name="Reduced glutathione via ABC system (periplasm)"
      reversible="false" sboTerm="SBO:0000375">
        <annotation>
          <rdf:RDF xmlns:rdf="http://www.w3.org/1999/02/22-rdf-syntax-ns#" xmlns:bqbiol="http://biomodels.net/biology-qualifiers/">
            <rdf:Description rdf:about="#R_GTHRDabcpp">
              <bqbiol:is>
                <rdf:Bag>
                  <rdf:li rdf:resource="http://identifiers.org/bigg.reaction/GTHRDabcpp" />
                  <rdf:li rdf:resource="http://identifiers.org/biocyc/META:RXN0-11" />
                  <rdf:li rdf:resource="http://identifiers.org/metanetx.reaction/MNXR100448" />
                  <rdf:li rdf:resource="http://identifiers.org/rhea/29787#2" />
                  <rdf:li rdf:resource="http://identifiers.org/rhea/29788#2" />
                  <rdf:li rdf:resource="http://identifiers.org/rhea/29789#2" />
                  <rdf:li rdf:resource="http://identifiers.org/rhea/29790#2" />
                  <rdf:li rdf:resource="http://identifiers.org/rhea/29791#1" />
                  <rdf:li rdf:resource="http://identifiers.org/rhea/29792#1" />
                  <rdf:li rdf:resource="http://identifiers.org/rhea/29793#1" />
                  <rdf:li rdf:resource="http://identifiers.org/rhea/29794#1" />
                </rdf:Bag>
              </bqbiol:is>
            </rdf:Description>
          </rdf:RDF>
        </annotation>
        <fbc:geneProductAssociation xmlns:fbc="http://www.sbml.org/sbml/level3/version1/fbc/version2">
          <fbc:and sboTerm="SBO:0000173">
            <fbc:geneProductRef fbc:geneProduct="G_b0829" />
            <fbc:geneProductRef fbc:geneProduct="G_b0831" />
            <fbc:geneProductRef fbc:geneProduct="G_b0830" />
            <fbc:geneProductRef fbc:geneProduct="G_b0832" />
          </fbc:and>
        </fbc:geneProductAssociation>
        <listOfReactants>
          <speciesReference constant="true" sboTerm="SBO:0000010" species="M_atp_c" stoichiometry="1" />
          <speciesReference constant="true" sboTerm="SBO:0000010" species="M_gthrd_p" stoichiometry="1" />
          <speciesReference constant="true" sboTerm="SBO:0000010" species="M_h2o_c" stoichiometry="1" />
        </listOfReactants>
        <listOfProducts>
          <speciesReference constant="true" sboTerm="SBO:0000011" species="M_adp_c" stoichiometry="1" />
          <speciesReference constant="true" sboTerm="SBO:0000011" species="M_gthrd_c" stoichiometry="1" />
          <speciesReference constant="true" sboTerm="SBO:0000011" species="M_h_c" stoichiometry="1" />
          <speciesReference constant="true" sboTerm="SBO:0000011" species="M_pi_c" stoichiometry="1" />
        </listOfProducts>
      </reaction>
      <reaction fast="false" fbc:lowerFluxBound="cobra_0_bound" fbc:upperFluxBound="cobra_default_ub" id="R_2AGPG140tipp" metaid="R_2AGPG140tipp"
      name="2-Acyl-sn-glycero-3-phosphoglycerol (n-C14:0) transporter via facilitated diffusion (periplasm)" reversible="false" sboTerm="SBO:0000375">
        <annotation>
          <rdf:RDF xmlns:rdf="http://www.w3.org/1999/02/22-rdf-syntax-ns#" xmlns:bqbiol="http://biomodels.net/biology-qualifiers/">
            <rdf:Description rdf:about="#R_2AGPG140tipp">
              <bqbiol:is>
                <rdf:Bag>
                  <rdf:li rdf:resource="http://identifiers.org/bigg.reaction/2AGPG140tipp" />
                  <rdf:li rdf:resource="http://identifiers.org/metanetx.reaction/MNXR94765" />
                </rdf:Bag>
              </bqbiol:is>
            </rdf:Description>
          </rdf:RDF>
        </annotation>
        <fbc:geneProductAssociation xmlns:fbc="http://www.sbml.org/sbml/level3/version1/fbc/version2">
          <fbc:geneProductRef fbc:geneProduct="G_b2835" />
        </fbc:geneProductAssociation>
        <listOfReactants>
          <speciesReference constant="true" sboTerm="SBO:0000010" species="M_2agpg140_p" stoichiometry="1" />
        </listOfReactants>
        <listOfProducts>
          <speciesReference constant="true" sboTerm="SBO:0000011" species="M_2agpg140_c" stoichiometry="1" />
        </listOfProducts>
      </reaction>
      <reaction fast="false" fbc:lowerFluxBound="cobra_0_bound" fbc:upperFluxBound="cobra_default_ub" id="R_2AGPG160tipp" metaid="R_2AGPG160tipp"
      name="2-Acyl-sn-glycero-3-phosphoglycerol (n-C16:0) transporter via facilitated diffusion (periplasm)" reversible="false" sboTerm="SBO:0000375">
        <annotation>
          <rdf:RDF xmlns:rdf="http://www.w3.org/1999/02/22-rdf-syntax-ns#" xmlns:bqbiol="http://biomodels.net/biology-qualifiers/">
            <rdf:Description rdf:about="#R_2AGPG160tipp">
              <bqbiol:is>
                <rdf:Bag>
                  <rdf:li rdf:resource="http://identifiers.org/bigg.reaction/2AGPG160tipp" />
                  <rdf:li rdf:resource="http://identifiers.org/metanetx.reaction/MNXR94767" />
                </rdf:Bag>
              </bqbiol:is>
            </rdf:Description>
          </rdf:RDF>
        </annotation>
        <fbc:geneProductAssociation xmlns:fbc="http://www.sbml.org/sbml/level3/version1/fbc/version2">
          <fbc:geneProductRef fbc:geneProduct="G_b2835" />
        </fbc:geneProductAssociation>
        <listOfReactants>
          <speciesReference constant="true" sboTerm="SBO:0000010" species="M_2agpg160_p" stoichiometry="1" />
        </listOfReactants>
        <listOfProducts>
          <speciesReference constant="true" sboTerm="SBO:0000011" species="M_2agpg160_c" stoichiometry="1" />
        </listOfProducts>
      </reaction>
      <reaction fast="false" fbc:lowerFluxBound="cobra_0_bound" fbc:upperFluxBound="cobra_default_ub" id="R_2AGPG141tipp" metaid="R_2AGPG141tipp"
      name="2-Acyl-sn-glycero-3-phosphoglycerol (n-C14:1) transporter via facilitated diffusion (periplasm)" reversible="false" sboTerm="SBO:0000375">
        <annotation>
          <rdf:RDF xmlns:rdf="http://www.w3.org/1999/02/22-rdf-syntax-ns#" xmlns:bqbiol="http://biomodels.net/biology-qualifiers/">
            <rdf:Description rdf:about="#R_2AGPG141tipp">
              <bqbiol:is>
                <rdf:Bag>
                  <rdf:li rdf:resource="http://identifiers.org/bigg.reaction/2AGPG141tipp" />
                  <rdf:li rdf:resource="http://identifiers.org/metanetx.reaction/MNXR94766" />
                </rdf:Bag>
              </bqbiol:is>
            </rdf:Description>
          </rdf:RDF>
        </annotation>
        <fbc:geneProductAssociation xmlns:fbc="http://www.sbml.org/sbml/level3/version1/fbc/version2">
          <fbc:geneProductRef fbc:geneProduct="G_b2835" />
        </fbc:geneProductAssociation>
        <listOfReactants>
          <speciesReference constant="true" sboTerm="SBO:0000010" species="M_2agpg141_p" stoichiometry="1" />
        </listOfReactants>
        <listOfProducts>
          <speciesReference constant="true" sboTerm="SBO:0000011" species="M_2agpg141_c" stoichiometry="1" />
        </listOfProducts>
      </reaction>
      <reaction fast="false" fbc:lowerFluxBound="cobra_0_bound" fbc:upperFluxBound="cobra_default_ub" id="R_2AGPG161tipp" metaid="R_2AGPG161tipp"
      name="2-Acyl-sn-glycero-3-phosphoglycerol (n-C16:1) transporter via facilitated diffusion (periplasm)" reversible="false" sboTerm="SBO:0000375">
        <annotation>
          <rdf:RDF xmlns:rdf="http://www.w3.org/1999/02/22-rdf-syntax-ns#" xmlns:bqbiol="http://biomodels.net/biology-qualifiers/">
            <rdf:Description rdf:about="#R_2AGPG161tipp">
              <bqbiol:is>
                <rdf:Bag>
                  <rdf:li rdf:resource="http://identifiers.org/bigg.reaction/2AGPG161tipp" />
                  <rdf:li rdf:resource="http://identifiers.org/metanetx.reaction/MNXR94768" />
                </rdf:Bag>
              </bqbiol:is>
            </rdf:Description>
          </rdf:RDF>
        </annotation>
        <fbc:geneProductAssociation xmlns:fbc="http://www.sbml.org/sbml/level3/version1/fbc/version2">
          <fbc:geneProductRef fbc:geneProduct="G_b2835" />
        </fbc:geneProductAssociation>
        <listOfReactants>
          <speciesReference constant="true" sboTerm="SBO:0000010" species="M_2agpg161_p" stoichiometry="1" />
        </listOfReactants>
        <listOfProducts>
          <speciesReference constant="true" sboTerm="SBO:0000011" species="M_2agpg161_c" stoichiometry="1" />
        </listOfProducts>
      </reaction>
      <reaction fast="false" fbc:lowerFluxBound="cobra_0_bound" fbc:upperFluxBound="cobra_default_ub" id="R_2AGPG181tipp" metaid="R_2AGPG181tipp"
      name="2-Acyl-sn-glycero-3-phosphoglycerol (n-C18:1) transporter via facilitated diffusion (periplasm)" reversible="false" sboTerm="SBO:0000375">
        <annotation>
          <rdf:RDF xmlns:rdf="http://www.w3.org/1999/02/22-rdf-syntax-ns#" xmlns:bqbiol="http://biomodels.net/biology-qualifiers/">
            <rdf:Description rdf:about="#R_2AGPG181tipp">
              <bqbiol:is>
                <rdf:Bag>
                  <rdf:li rdf:resource="http://identifiers.org/bigg.reaction/2AGPG181tipp" />
                  <rdf:li rdf:resource="http://identifiers.org/metanetx.reaction/MNXR94770" />
                </rdf:Bag>
              </bqbiol:is>
            </rdf:Description>
          </rdf:RDF>
        </annotation>
        <fbc:geneProductAssociation xmlns:fbc="http://www.sbml.org/sbml/level3/version1/fbc/version2">
          <fbc:geneProductRef fbc:geneProduct="G_b2835" />
        </fbc:geneProductAssociation>
        <listOfReactants>
          <speciesReference constant="true" sboTerm="SBO:0000010" species="M_2agpg181_p" stoichiometry="1" />
        </listOfReactants>
        <listOfProducts>
          <speciesReference constant="true" sboTerm="SBO:0000011" species="M_2agpg181_c" stoichiometry="1" />
        </listOfProducts>
      </reaction>
      <reaction fast="false" fbc:lowerFluxBound="cobra_0_bound" fbc:upperFluxBound="cobra_default_ub" id="R_2AGPEAT140" metaid="R_2AGPEAT140"
      name="2-acyl-glycerophospho-ethanolamine acyltransferase (n-C14:0)" reversible="false" sboTerm="SBO:0000375">
        <annotation>
          <rdf:RDF xmlns:rdf="http://www.w3.org/1999/02/22-rdf-syntax-ns#" xmlns:bqbiol="http://biomodels.net/biology-qualifiers/">
            <rdf:Description rdf:about="#R_2AGPEAT140">
              <bqbiol:is>
                <rdf:Bag>
                  <rdf:li rdf:resource="http://identifiers.org/bigg.reaction/2AGPEAT140" />
                  <rdf:li rdf:resource="http://identifiers.org/metanetx.reaction/MNXR94758" />
                </rdf:Bag>
              </bqbiol:is>
            </rdf:Description>
          </rdf:RDF>
        </annotation>
        <fbc:geneProductAssociation xmlns:fbc="http://www.sbml.org/sbml/level3/version1/fbc/version2">
          <fbc:geneProductRef fbc:geneProduct="G_b2836" />
        </fbc:geneProductAssociation>
        <listOfReactants>
          <speciesReference constant="true" sboTerm="SBO:0000010" species="M_2agpe140_c" stoichiometry="1" />
          <speciesReference constant="true" sboTerm="SBO:0000010" species="M_atp_c" stoichiometry="1" />
          <speciesReference constant="true" sboTerm="SBO:0000010" species="M_ttdca_c" stoichiometry="1" />
        </listOfReactants>
        <listOfProducts>
          <speciesReference constant="true" sboTerm="SBO:0000011" species="M_amp_c" stoichiometry="1" />
          <speciesReference constant="true" sboTerm="SBO:0000011" species="M_pe140_c" stoichiometry="1" />
          <speciesReference constant="true" sboTerm="SBO:0000011" species="M_ppi_c" stoichiometry="1" />
        </listOfProducts>
      </reaction>
      <reaction fast="false" fbc:lowerFluxBound="cobra_0_bound" fbc:upperFluxBound="cobra_default_ub" id="R_2AGPEAT120" metaid="R_2AGPEAT120"
      name="2-acyl-glycerophospho-ethanolamine acyltransferase (n-C12:0)" reversible="false" sboTerm="SBO:0000375">
        <annotation>
          <rdf:RDF xmlns:rdf="http://www.w3.org/1999/02/22-rdf-syntax-ns#" xmlns:bqbiol="http://biomodels.net/biology-qualifiers/">
            <rdf:Description rdf:about="#R_2AGPEAT120">
              <bqbiol:is>
                <rdf:Bag>
                  <rdf:li rdf:resource="http://identifiers.org/bigg.reaction/2AGPEAT120" />
                  <rdf:li rdf:resource="http://identifiers.org/metanetx.reaction/MNXR94757" />
                </rdf:Bag>
              </bqbiol:is>
            </rdf:Description>
          </rdf:RDF>
        </annotation>
        <fbc:geneProductAssociation xmlns:fbc="http://www.sbml.org/sbml/level3/version1/fbc/version2">
          <fbc:geneProductRef fbc:geneProduct="G_b2836" />
        </fbc:geneProductAssociation>
        <listOfReactants>
          <speciesReference constant="true" sboTerm="SBO:0000010" species="M_2agpe120_c" stoichiometry="1" />
          <speciesReference constant="true" sboTerm="SBO:0000010" species="M_atp_c" stoichiometry="1" />
          <speciesReference constant="true" sboTerm="SBO:0000010" species="M_ddca_c" stoichiometry="1" />
        </listOfReactants>
        <listOfProducts>
          <speciesReference constant="true" sboTerm="SBO:0000011" species="M_amp_c" stoichiometry="1" />
          <speciesReference constant="true" sboTerm="SBO:0000011" species="M_pe120_c" stoichiometry="1" />
          <speciesReference constant="true" sboTerm="SBO:0000011" species="M_ppi_c" stoichiometry="1" />
        </listOfProducts>
      </reaction>
      <reaction fast="false" fbc:lowerFluxBound="cobra_0_bound" fbc:upperFluxBound="cobra_default_ub" id="R_2AGPEAT161" metaid="R_2AGPEAT161"
      name="2-acyl-glycerophospho-ethanolamine acyltransferase (n-C16:1)" reversible="false" sboTerm="SBO:0000375">
        <annotation>
          <rdf:RDF xmlns:rdf="http://www.w3.org/1999/02/22-rdf-syntax-ns#" xmlns:bqbiol="http://biomodels.net/biology-qualifiers/">
            <rdf:Description rdf:about="#R_2AGPEAT161">
              <bqbiol:is>
                <rdf:Bag>
                  <rdf:li rdf:resource="http://identifiers.org/bigg.reaction/2AGPEAT161" />
                  <rdf:li rdf:resource="http://identifiers.org/metanetx.reaction/MNXR94761" />
                </rdf:Bag>
              </bqbiol:is>
            </rdf:Description>
          </rdf:RDF>
        </annotation>
        <fbc:geneProductAssociation xmlns:fbc="http://www.sbml.org/sbml/level3/version1/fbc/version2">
          <fbc:geneProductRef fbc:geneProduct="G_b2836" />
        </fbc:geneProductAssociation>
        <listOfReactants>
          <speciesReference constant="true" sboTerm="SBO:0000010" species="M_2agpe161_c" stoichiometry="1" />
          <speciesReference constant="true" sboTerm="SBO:0000010" species="M_atp_c" stoichiometry="1" />
          <speciesReference constant="true" sboTerm="SBO:0000010" species="M_hdcea_c" stoichiometry="1" />
        </listOfReactants>
        <listOfProducts>
          <speciesReference constant="true" sboTerm="SBO:0000011" species="M_amp_c" stoichiometry="1" />
          <speciesReference constant="true" sboTerm="SBO:0000011" species="M_pe161_c" stoichiometry="1" />
          <speciesReference constant="true" sboTerm="SBO:0000011" species="M_ppi_c" stoichiometry="1" />
        </listOfProducts>
      </reaction>
      <reaction fast="false" fbc:lowerFluxBound="cobra_0_bound" fbc:upperFluxBound="cobra_default_ub" id="R_2AGPEAT141" metaid="R_2AGPEAT141"
      name="2-acyl-glycerophospho-ethanolamine acyltransferase (n-C14:1)" reversible="false" sboTerm="SBO:0000375">
        <annotation>
          <rdf:RDF xmlns:rdf="http://www.w3.org/1999/02/22-rdf-syntax-ns#" xmlns:bqbiol="http://biomodels.net/biology-qualifiers/">
            <rdf:Description rdf:about="#R_2AGPEAT141">
              <bqbiol:is>
                <rdf:Bag>
                  <rdf:li rdf:resource="http://identifiers.org/bigg.reaction/2AGPEAT141" />
                  <rdf:li rdf:resource="http://identifiers.org/metanetx.reaction/MNXR94759" />
                </rdf:Bag>
              </bqbiol:is>
            </rdf:Description>
          </rdf:RDF>
        </annotation>
        <fbc:geneProductAssociation xmlns:fbc="http://www.sbml.org/sbml/level3/version1/fbc/version2">
          <fbc:geneProductRef fbc:geneProduct="G_b2836" />
        </fbc:geneProductAssociation>
        <listOfReactants>
          <speciesReference constant="true" sboTerm="SBO:0000010" species="M_2agpe141_c" stoichiometry="1" />
          <speciesReference constant="true" sboTerm="SBO:0000010" species="M_atp_c" stoichiometry="1" />
          <speciesReference constant="true" sboTerm="SBO:0000010" species="M_ttdcea_c" stoichiometry="1" />
        </listOfReactants>
        <listOfProducts>
          <speciesReference constant="true" sboTerm="SBO:0000011" species="M_amp_c" stoichiometry="1" />
          <speciesReference constant="true" sboTerm="SBO:0000011" species="M_pe141_c" stoichiometry="1" />
          <speciesReference constant="true" sboTerm="SBO:0000011" species="M_ppi_c" stoichiometry="1" />
        </listOfProducts>
      </reaction>
      <reaction fast="false" fbc:lowerFluxBound="cobra_0_bound" fbc:upperFluxBound="cobra_default_ub" id="R_2AGPGAT160" metaid="R_2AGPGAT160"
      name="2-acyl-glycerophospho-glycerol acyltransferase (n-C16:0)" reversible="false" sboTerm="SBO:0000375">
        <annotation>
          <rdf:RDF xmlns:rdf="http://www.w3.org/1999/02/22-rdf-syntax-ns#" xmlns:bqbiol="http://biomodels.net/biology-qualifiers/">
            <rdf:Description rdf:about="#R_2AGPGAT160">
              <bqbiol:is>
                <rdf:Bag>
                  <rdf:li rdf:resource="http://identifiers.org/bigg.reaction/2AGPGAT160" />
                  <rdf:li rdf:resource="http://identifiers.org/metanetx.reaction/MNXR94774" />
                </rdf:Bag>
              </bqbiol:is>
            </rdf:Description>
          </rdf:RDF>
        </annotation>
        <fbc:geneProductAssociation xmlns:fbc="http://www.sbml.org/sbml/level3/version1/fbc/version2">
          <fbc:geneProductRef fbc:geneProduct="G_b2836" />
        </fbc:geneProductAssociation>
        <listOfReactants>
          <speciesReference constant="true" sboTerm="SBO:0000010" species="M_2agpg160_c" stoichiometry="1" />
          <speciesReference constant="true" sboTerm="SBO:0000010" species="M_atp_c" stoichiometry="1" />
          <speciesReference constant="true" sboTerm="SBO:0000010" species="M_hdca_c" stoichiometry="1" />
        </listOfReactants>
        <listOfProducts>
          <speciesReference constant="true" sboTerm="SBO:0000011" species="M_amp_c" stoichiometry="1" />
          <speciesReference constant="true" sboTerm="SBO:0000011" species="M_pg160_c" stoichiometry="1" />
          <speciesReference constant="true" sboTerm="SBO:0000011" species="M_ppi_c" stoichiometry="1" />
        </listOfProducts>
      </reaction>
      <reaction fast="false" fbc:lowerFluxBound="cobra_0_bound" fbc:upperFluxBound="cobra_default_ub" id="R_LPLIPAL2ATG140" metaid="R_LPLIPAL2ATG140"
      name="Lysophospholipase L2 (acyltransferase, 2-acyl-glycerophosphoglycerol, n-C14:0)" reversible="false" sboTerm="SBO:0000375">
        <annotation>
          <rdf:RDF xmlns:rdf="http://www.w3.org/1999/02/22-rdf-syntax-ns#" xmlns:bqbiol="http://biomodels.net/biology-qualifiers/">
            <rdf:Description rdf:about="#R_LPLIPAL2ATG140">
              <bqbiol:is>
                <rdf:Bag>
                  <rdf:li rdf:resource="http://identifiers.org/bigg.reaction/LPLIPAL2ATG140" />
                  <rdf:li rdf:resource="http://identifiers.org/metanetx.reaction/MNXR101177" />
                </rdf:Bag>
              </bqbiol:is>
            </rdf:Description>
          </rdf:RDF>
        </annotation>
        <fbc:geneProductAssociation xmlns:fbc="http://www.sbml.org/sbml/level3/version1/fbc/version2">
          <fbc:geneProductRef fbc:geneProduct="G_b3825" />
        </fbc:geneProductAssociation>
        <listOfReactants>
          <speciesReference constant="true" sboTerm="SBO:0000010" species="M_2agpg140_c" stoichiometry="1" />
          <speciesReference constant="true" sboTerm="SBO:0000010" species="M_pg140_c" stoichiometry="1" />
        </listOfReactants>
        <listOfProducts>
          <speciesReference constant="true" sboTerm="SBO:0000011" species="M_apg140_c" stoichiometry="1" />
          <speciesReference constant="true" sboTerm="SBO:0000011" species="M_g3pg_c" stoichiometry="1" />
        </listOfProducts>
      </reaction>
      <reaction fast="false" fbc:lowerFluxBound="cobra_0_bound" fbc:upperFluxBound="cobra_default_ub" id="R_LPLIPAL2ATG141" metaid="R_LPLIPAL2ATG141"
      name="Lysophospholipase L2 (acyltransferase, 2-acyl-glycerophosphoglycerol, n-C14:1)" reversible="false" sboTerm="SBO:0000375">
        <annotation>
          <rdf:RDF xmlns:rdf="http://www.w3.org/1999/02/22-rdf-syntax-ns#" xmlns:bqbiol="http://biomodels.net/biology-qualifiers/">
            <rdf:Description rdf:about="#R_LPLIPAL2ATG141">
              <bqbiol:is>
                <rdf:Bag>
                  <rdf:li rdf:resource="http://identifiers.org/bigg.reaction/LPLIPAL2ATG141" />
                  <rdf:li rdf:resource="http://identifiers.org/metanetx.reaction/MNXR101178" />
                </rdf:Bag>
              </bqbiol:is>
            </rdf:Description>
          </rdf:RDF>
        </annotation>
        <fbc:geneProductAssociation xmlns:fbc="http://www.sbml.org/sbml/level3/version1/fbc/version2">
          <fbc:geneProductRef fbc:geneProduct="G_b3825" />
        </fbc:geneProductAssociation>
        <listOfReactants>
          <speciesReference constant="true" sboTerm="SBO:0000010" species="M_2agpg141_c" stoichiometry="1" />
          <speciesReference constant="true" sboTerm="SBO:0000010" species="M_pg141_c" stoichiometry="1" />
        </listOfReactants>
        <listOfProducts>
          <speciesReference constant="true" sboTerm="SBO:0000011" species="M_apg141_c" stoichiometry="1" />
          <speciesReference constant="true" sboTerm="SBO:0000011" species="M_g3pg_c" stoichiometry="1" />
        </listOfProducts>
      </reaction>
      <reaction fast="false" fbc:lowerFluxBound="cobra_0_bound" fbc:upperFluxBound="cobra_default_ub" id="R_LPLIPAL2ATG160" metaid="R_LPLIPAL2ATG160"
      name="Lysophospholipase L2 (acyltransferase, 2-acyl-glycerophosphoglycerol, n-C16:0)" reversible="false" sboTerm="SBO:0000375">
        <annotation>
          <rdf:RDF xmlns:rdf="http://www.w3.org/1999/02/22-rdf-syntax-ns#" xmlns:bqbiol="http://biomodels.net/biology-qualifiers/">
            <rdf:Description rdf:about="#R_LPLIPAL2ATG160">
              <bqbiol:is>
                <rdf:Bag>
                  <rdf:li rdf:resource="http://identifiers.org/bigg.reaction/LPLIPAL2ATG160" />
                  <rdf:li rdf:resource="http://identifiers.org/metanetx.reaction/MNXR101179" />
                </rdf:Bag>
              </bqbiol:is>
            </rdf:Description>
          </rdf:RDF>
        </annotation>
        <fbc:geneProductAssociation xmlns:fbc="http://www.sbml.org/sbml/level3/version1/fbc/version2">
          <fbc:geneProductRef fbc:geneProduct="G_b3825" />
        </fbc:geneProductAssociation>
        <listOfReactants>
          <speciesReference constant="true" sboTerm="SBO:0000010" species="M_2agpg160_c" stoichiometry="1" />
          <speciesReference constant="true" sboTerm="SBO:0000010" species="M_pg160_c" stoichiometry="1" />
        </listOfReactants>
        <listOfProducts>
          <speciesReference constant="true" sboTerm="SBO:0000011" species="M_apg160_c" stoichiometry="1" />
          <speciesReference constant="true" sboTerm="SBO:0000011" species="M_g3pg_c" stoichiometry="1" />
        </listOfProducts>
      </reaction>
      <reaction fast="false" fbc:lowerFluxBound="cobra_0_bound" fbc:upperFluxBound="cobra_default_ub" id="R_LPLIPAL2ATG180" metaid="R_LPLIPAL2ATG180"
      name="Lysophospholipase L2 (acyltransferase, 2-acyl-glycerophosphoglycerol, n-C18:0)" reversible="false" sboTerm="SBO:0000375">
        <annotation>
          <rdf:RDF xmlns:rdf="http://www.w3.org/1999/02/22-rdf-syntax-ns#" xmlns:bqbiol="http://biomodels.net/biology-qualifiers/">
            <rdf:Description rdf:about="#R_LPLIPAL2ATG180">
              <bqbiol:is>
                <rdf:Bag>
                  <rdf:li rdf:resource="http://identifiers.org/bigg.reaction/LPLIPAL2ATG180" />
                  <rdf:li rdf:resource="http://identifiers.org/metanetx.reaction/MNXR101181" />
                </rdf:Bag>
              </bqbiol:is>
            </rdf:Description>
          </rdf:RDF>
        </annotation>
        <fbc:geneProductAssociation xmlns:fbc="http://www.sbml.org/sbml/level3/version1/fbc/version2">
          <fbc:geneProductRef fbc:geneProduct="G_b3825" />
        </fbc:geneProductAssociation>
        <listOfReactants>
          <speciesReference constant="true" sboTerm="SBO:0000010" species="M_2agpg180_c" stoichiometry="1" />
          <speciesReference constant="true" sboTerm="SBO:0000010" species="M_pg180_c" stoichiometry="1" />
        </listOfReactants>
        <listOfProducts>
          <speciesReference constant="true" sboTerm="SBO:0000011" species="M_apg180_c" stoichiometry="1" />
          <speciesReference constant="true" sboTerm="SBO:0000011" species="M_g3pg_c" stoichiometry="1" />
        </listOfProducts>
      </reaction>
      <reaction fast="false" fbc:lowerFluxBound="cobra_0_bound" fbc:upperFluxBound="cobra_default_ub" id="R_LPLIPAL2ATG161" metaid="R_LPLIPAL2ATG161"
      name="Lysophospholipase L2 (acyltransferase, 2-acyl-glycerophosphoglycerol, n-C16:1)" reversible="false" sboTerm="SBO:0000375">
        <annotation>
          <rdf:RDF xmlns:rdf="http://www.w3.org/1999/02/22-rdf-syntax-ns#" xmlns:bqbiol="http://biomodels.net/biology-qualifiers/">
            <rdf:Description rdf:about="#R_LPLIPAL2ATG161">
              <bqbiol:is>
                <rdf:Bag>
                  <rdf:li rdf:resource="http://identifiers.org/bigg.reaction/LPLIPAL2ATG161" />
                  <rdf:li rdf:resource="http://identifiers.org/metanetx.reaction/MNXR101180" />
                </rdf:Bag>
              </bqbiol:is>
            </rdf:Description>
          </rdf:RDF>
        </annotation>
        <fbc:geneProductAssociation xmlns:fbc="http://www.sbml.org/sbml/level3/version1/fbc/version2">
          <fbc:geneProductRef fbc:geneProduct="G_b3825" />
        </fbc:geneProductAssociation>
        <listOfReactants>
          <speciesReference constant="true" sboTerm="SBO:0000010" species="M_2agpg161_c" stoichiometry="1" />
          <speciesReference constant="true" sboTerm="SBO:0000010" species="M_pg161_c" stoichiometry="1" />
        </listOfReactants>
        <listOfProducts>
          <speciesReference constant="true" sboTerm="SBO:0000011" species="M_apg161_c" stoichiometry="1" />
          <speciesReference constant="true" sboTerm="SBO:0000011" species="M_g3pg_c" stoichiometry="1" />
        </listOfProducts>
      </reaction>
      <reaction fast="false" fbc:lowerFluxBound="cobra_0_bound" fbc:upperFluxBound="cobra_default_ub" id="R_LPLIPAL2ATG181" metaid="R_LPLIPAL2ATG181"
      name="Lysophospholipase L2 (acyltransferase, 2-acyl-glycerophosphoglycerol, n-C18:1)" reversible="false" sboTerm="SBO:0000375">
        <annotation>
          <rdf:RDF xmlns:rdf="http://www.w3.org/1999/02/22-rdf-syntax-ns#" xmlns:bqbiol="http://biomodels.net/biology-qualifiers/">
            <rdf:Description rdf:about="#R_LPLIPAL2ATG181">
              <bqbiol:is>
                <rdf:Bag>
                  <rdf:li rdf:resource="http://identifiers.org/bigg.reaction/LPLIPAL2ATG181" />
                  <rdf:li rdf:resource="http://identifiers.org/metanetx.reaction/MNXR101182" />
                </rdf:Bag>
              </bqbiol:is>
            </rdf:Description>
          </rdf:RDF>
        </annotation>
        <fbc:geneProductAssociation xmlns:fbc="http://www.sbml.org/sbml/level3/version1/fbc/version2">
          <fbc:geneProductRef fbc:geneProduct="G_b3825" />
        </fbc:geneProductAssociation>
        <listOfReactants>
          <speciesReference constant="true" sboTerm="SBO:0000010" species="M_2agpg181_c" stoichiometry="1" />
          <speciesReference constant="true" sboTerm="SBO:0000010" species="M_pg181_c" stoichiometry="1" />
        </listOfReactants>
        <listOfProducts>
          <speciesReference constant="true" sboTerm="SBO:0000011" species="M_apg181_c" stoichiometry="1" />
          <speciesReference constant="true" sboTerm="SBO:0000011" species="M_g3pg_c" stoichiometry="1" />
        </listOfProducts>
      </reaction>
      <reaction fast="false" fbc:lowerFluxBound="cobra_default_lb" fbc:upperFluxBound="cobra_default_ub" id="R_CLPNS180pp" metaid="R_CLPNS180pp" name="Cardiolipin synthase (periplasmic, n-C18:0)"
      reversible="true" sboTerm="SBO:0000375">
        <annotation>
          <rdf:RDF xmlns:rdf="http://www.w3.org/1999/02/22-rdf-syntax-ns#" xmlns:bqbiol="http://biomodels.net/biology-qualifiers/">
            <rdf:Description rdf:about="#R_CLPNS180pp">
              <bqbiol:is>
                <rdf:Bag>
                  <rdf:li rdf:resource="http://identifiers.org/bigg.reaction/CLPNS180pp" />
                  <rdf:li rdf:resource="http://identifiers.org/metanetx.reaction/MNXR96787" />
                </rdf:Bag>
              </bqbiol:is>
            </rdf:Description>
          </rdf:RDF>
        </annotation>
        <fbc:geneProductAssociation xmlns:fbc="http://www.sbml.org/sbml/level3/version1/fbc/version2">
          <fbc:or sboTerm="SBO:0000174">
            <fbc:geneProductRef fbc:geneProduct="G_b1249" />
            <fbc:geneProductRef fbc:geneProduct="G_b0789" />
          </fbc:or>
        </fbc:geneProductAssociation>
        <listOfReactants>
          <speciesReference constant="true" sboTerm="SBO:0000010" species="M_pg180_p" stoichiometry="2" />
        </listOfReactants>
        <listOfProducts>
          <speciesReference constant="true" sboTerm="SBO:0000011" species="M_clpn180_p" stoichiometry="1" />
          <speciesReference constant="true" sboTerm="SBO:0000011" species="M_glyc_p" stoichiometry="1" />
        </listOfProducts>
      </reaction>
      <reaction fast="false" fbc:lowerFluxBound="cobra_default_lb" fbc:upperFluxBound="cobra_default_ub" id="R_CLPNS181pp" metaid="R_CLPNS181pp" name="Cardiolipin synthase (periplasmic, n-C18:1)"
      reversible="true" sboTerm="SBO:0000375">
        <annotation>
          <rdf:RDF xmlns:rdf="http://www.w3.org/1999/02/22-rdf-syntax-ns#" xmlns:bqbiol="http://biomodels.net/biology-qualifiers/">
            <rdf:Description rdf:about="#R_CLPNS181pp">
              <bqbiol:is>
                <rdf:Bag>
                  <rdf:li rdf:resource="http://identifiers.org/bigg.reaction/CLPNS181pp" />
                  <rdf:li rdf:resource="http://identifiers.org/metanetx.reaction/MNXR96788" />
                </rdf:Bag>
              </bqbiol:is>
            </rdf:Description>
          </rdf:RDF>
        </annotation>
        <fbc:geneProductAssociation xmlns:fbc="http://www.sbml.org/sbml/level3/version1/fbc/version2">
          <fbc:or sboTerm="SBO:0000174">
            <fbc:geneProductRef fbc:geneProduct="G_b1249" />
            <fbc:geneProductRef fbc:geneProduct="G_b0789" />
          </fbc:or>
        </fbc:geneProductAssociation>
        <listOfReactants>
          <speciesReference constant="true" sboTerm="SBO:0000010" species="M_pg181_p" stoichiometry="2" />
        </listOfReactants>
        <listOfProducts>
          <speciesReference constant="true" sboTerm="SBO:0000011" species="M_clpn181_p" stoichiometry="1" />
          <speciesReference constant="true" sboTerm="SBO:0000011" species="M_glyc_p" stoichiometry="1" />
        </listOfProducts>
      </reaction>
      <reaction fast="false" fbc:lowerFluxBound="cobra_0_bound" fbc:upperFluxBound="cobra_default_ub" id="R_PG161abcpp" metaid="R_PG161abcpp"
      name="Phosphatidylglycerol transport via ABC system (n-C16:1, periplasm)" reversible="false" sboTerm="SBO:0000375">
        <annotation>
          <rdf:RDF xmlns:rdf="http://www.w3.org/1999/02/22-rdf-syntax-ns#" xmlns:bqbiol="http://biomodels.net/biology-qualifiers/">
            <rdf:Description rdf:about="#R_PG161abcpp">
              <bqbiol:is>
                <rdf:Bag>
                  <rdf:li rdf:resource="http://identifiers.org/bigg.reaction/PG161abcpp" />
                  <rdf:li rdf:resource="http://identifiers.org/metanetx.reaction/MNXR102520" />
                </rdf:Bag>
              </bqbiol:is>
            </rdf:Description>
          </rdf:RDF>
        </annotation>
        <fbc:geneProductAssociation xmlns:fbc="http://www.sbml.org/sbml/level3/version1/fbc/version2">
          <fbc:geneProductRef fbc:geneProduct="G_b0914" />
        </fbc:geneProductAssociation>
        <listOfReactants>
          <speciesReference constant="true" sboTerm="SBO:0000010" species="M_atp_c" stoichiometry="1" />
          <speciesReference constant="true" sboTerm="SBO:0000010" species="M_h2o_c" stoichiometry="1" />
          <speciesReference constant="true" sboTerm="SBO:0000010" species="M_pg161_c" stoichiometry="1" />
        </listOfReactants>
        <listOfProducts>
          <speciesReference constant="true" sboTerm="SBO:0000011" species="M_adp_c" stoichiometry="1" />
          <speciesReference constant="true" sboTerm="SBO:0000011" species="M_h_c" stoichiometry="1" />
          <speciesReference constant="true" sboTerm="SBO:0000011" species="M_pg161_p" stoichiometry="1" />
          <speciesReference constant="true" sboTerm="SBO:0000011" species="M_pi_c" stoichiometry="1" />
        </listOfProducts>
      </reaction>
      <reaction fast="false" fbc:lowerFluxBound="cobra_0_bound" fbc:upperFluxBound="cobra_default_ub" id="R_PGP120abcpp" metaid="R_PGP120abcpp"
      name="Phosphatidylglycerophosphate transport via ABC system (n-C12:0, periplasm)" reversible="false" sboTerm="SBO:0000375">
        <annotation>
          <rdf:RDF xmlns:rdf="http://www.w3.org/1999/02/22-rdf-syntax-ns#" xmlns:bqbiol="http://biomodels.net/biology-qualifiers/">
            <rdf:Description rdf:about="#R_PGP120abcpp">
              <bqbiol:is>
                <rdf:Bag>
                  <rdf:li rdf:resource="http://identifiers.org/bigg.reaction/PGP120abcpp" />
                  <rdf:li rdf:resource="http://identifiers.org/metanetx.reaction/MNXR102550" />
                </rdf:Bag>
              </bqbiol:is>
            </rdf:Description>
          </rdf:RDF>
        </annotation>
        <fbc:geneProductAssociation xmlns:fbc="http://www.sbml.org/sbml/level3/version1/fbc/version2">
          <fbc:geneProductRef fbc:geneProduct="G_b0914" />
        </fbc:geneProductAssociation>
        <listOfReactants>
          <speciesReference constant="true" sboTerm="SBO:0000010" species="M_atp_c" stoichiometry="1" />
          <speciesReference constant="true" sboTerm="SBO:0000010" species="M_h2o_c" stoichiometry="1" />
          <speciesReference constant="true" sboTerm="SBO:0000010" species="M_pgp120_c" stoichiometry="1" />
        </listOfReactants>
        <listOfProducts>
          <speciesReference constant="true" sboTerm="SBO:0000011" species="M_adp_c" stoichiometry="1" />
          <speciesReference constant="true" sboTerm="SBO:0000011" species="M_h_c" stoichiometry="1" />
          <speciesReference constant="true" sboTerm="SBO:0000011" species="M_pgp120_p" stoichiometry="1" />
          <speciesReference constant="true" sboTerm="SBO:0000011" species="M_pi_c" stoichiometry="1" />
        </listOfProducts>
      </reaction>
      <reaction fast="false" fbc:lowerFluxBound="cobra_0_bound" fbc:upperFluxBound="cobra_default_ub" id="R_PGP161abcpp" metaid="R_PGP161abcpp"
      name="Phosphatidylglycerophosphate transport via ABC system (n-C16:1, periplasm)" reversible="false" sboTerm="SBO:0000375">
        <annotation>
          <rdf:RDF xmlns:rdf="http://www.w3.org/1999/02/22-rdf-syntax-ns#" xmlns:bqbiol="http://biomodels.net/biology-qualifiers/">
            <rdf:Description rdf:about="#R_PGP161abcpp">
              <bqbiol:is>
                <rdf:Bag>
                  <rdf:li rdf:resource="http://identifiers.org/bigg.reaction/PGP161abcpp" />
                  <rdf:li rdf:resource="http://identifiers.org/metanetx.reaction/MNXR102554" />
                </rdf:Bag>
              </bqbiol:is>
            </rdf:Description>
          </rdf:RDF>
        </annotation>
        <fbc:geneProductAssociation xmlns:fbc="http://www.sbml.org/sbml/level3/version1/fbc/version2">
          <fbc:geneProductRef fbc:geneProduct="G_b0914" />
        </fbc:geneProductAssociation>
        <listOfReactants>
          <speciesReference constant="true" sboTerm="SBO:0000010" species="M_atp_c" stoichiometry="1" />
          <speciesReference constant="true" sboTerm="SBO:0000010" species="M_h2o_c" stoichiometry="1" />
          <speciesReference constant="true" sboTerm="SBO:0000010" species="M_pgp161_c" stoichiometry="1" />
        </listOfReactants>
        <listOfProducts>
          <speciesReference constant="true" sboTerm="SBO:0000011" species="M_adp_c" stoichiometry="1" />
          <speciesReference constant="true" sboTerm="SBO:0000011" species="M_h_c" stoichiometry="1" />
          <speciesReference constant="true" sboTerm="SBO:0000011" species="M_pgp161_p" stoichiometry="1" />
          <speciesReference constant="true" sboTerm="SBO:0000011" species="M_pi_c" stoichiometry="1" />
        </listOfProducts>
      </reaction>
      <reaction fast="false" fbc:lowerFluxBound="cobra_0_bound" fbc:upperFluxBound="cobra_default_ub" id="R_PGP181abcpp" metaid="R_PGP181abcpp"
      name="Phosphatidylglycerophosphate transport via ABC system (n-C18:1, periplasm)" reversible="false" sboTerm="SBO:0000375">
        <annotation>
          <rdf:RDF xmlns:rdf="http://www.w3.org/1999/02/22-rdf-syntax-ns#" xmlns:bqbiol="http://biomodels.net/biology-qualifiers/">
            <rdf:Description rdf:about="#R_PGP181abcpp">
              <bqbiol:is>
                <rdf:Bag>
                  <rdf:li rdf:resource="http://identifiers.org/bigg.reaction/PGP181abcpp" />
                  <rdf:li rdf:resource="http://identifiers.org/metanetx.reaction/MNXR102558" />
                </rdf:Bag>
              </bqbiol:is>
            </rdf:Description>
          </rdf:RDF>
        </annotation>
        <fbc:geneProductAssociation xmlns:fbc="http://www.sbml.org/sbml/level3/version1/fbc/version2">
          <fbc:geneProductRef fbc:geneProduct="G_b0914" />
        </fbc:geneProductAssociation>
        <listOfReactants>
          <speciesReference constant="true" sboTerm="SBO:0000010" species="M_atp_c" stoichiometry="1" />
          <speciesReference constant="true" sboTerm="SBO:0000010" species="M_h2o_c" stoichiometry="1" />
          <speciesReference constant="true" sboTerm="SBO:0000010" species="M_pgp181_c" stoichiometry="1" />
        </listOfReactants>
        <listOfProducts>
          <speciesReference constant="true" sboTerm="SBO:0000011" species="M_adp_c" stoichiometry="1" />
          <speciesReference constant="true" sboTerm="SBO:0000011" species="M_h_c" stoichiometry="1" />
          <speciesReference constant="true" sboTerm="SBO:0000011" species="M_pgp181_p" stoichiometry="1" />
          <speciesReference constant="true" sboTerm="SBO:0000011" species="M_pi_c" stoichiometry="1" />
        </listOfProducts>
      </reaction>
      <reaction fast="false" fbc:lowerFluxBound="cobra_0_bound" fbc:upperFluxBound="cobra_default_ub" id="R_PA120abcpp" metaid="R_PA120abcpp"
      name="Phosphatidate transport via ABC system (n-C12:0, periplasm)" reversible="false" sboTerm="SBO:0000375">
        <annotation>
          <rdf:RDF xmlns:rdf="http://www.w3.org/1999/02/22-rdf-syntax-ns#" xmlns:bqbiol="http://biomodels.net/biology-qualifiers/">
            <rdf:Description rdf:about="#R_PA120abcpp">
              <bqbiol:is>
                <rdf:Bag>
                  <rdf:li rdf:resource="http://identifiers.org/bigg.reaction/PA120abcpp" />
                  <rdf:li rdf:resource="http://identifiers.org/metanetx.reaction/MNXR102304" />
                </rdf:Bag>
              </bqbiol:is>
            </rdf:Description>
          </rdf:RDF>
        </annotation>
        <fbc:geneProductAssociation xmlns:fbc="http://www.sbml.org/sbml/level3/version1/fbc/version2">
          <fbc:geneProductRef fbc:geneProduct="G_b0914" />
        </fbc:geneProductAssociation>
        <listOfReactants>
          <speciesReference constant="true" sboTerm="SBO:0000010" species="M_atp_c" stoichiometry="1" />
          <speciesReference constant="true" sboTerm="SBO:0000010" species="M_h2o_c" stoichiometry="1" />
          <speciesReference constant="true" sboTerm="SBO:0000010" species="M_pa120_c" stoichiometry="1" />
        </listOfReactants>
        <listOfProducts>
          <speciesReference constant="true" sboTerm="SBO:0000011" species="M_adp_c" stoichiometry="1" />
          <speciesReference constant="true" sboTerm="SBO:0000011" species="M_h_c" stoichiometry="1" />
          <speciesReference constant="true" sboTerm="SBO:0000011" species="M_pa120_p" stoichiometry="1" />
          <speciesReference constant="true" sboTerm="SBO:0000011" species="M_pi_c" stoichiometry="1" />
        </listOfProducts>
      </reaction>
      <reaction fast="false" fbc:lowerFluxBound="cobra_0_bound" fbc:upperFluxBound="cobra_default_ub" id="R_PLIPA1G120pp" metaid="R_PLIPA1G120pp"
      name="Phospholipase A1 (phosphatidylglycerol, n-C12:0) (periplasm)" reversible="false" sboTerm="SBO:0000375">
        <annotation>
          <rdf:RDF xmlns:rdf="http://www.w3.org/1999/02/22-rdf-syntax-ns#" xmlns:bqbiol="http://biomodels.net/biology-qualifiers/">
            <rdf:Description rdf:about="#R_PLIPA1G120pp">
              <bqbiol:is>
                <rdf:Bag>
                  <rdf:li rdf:resource="http://identifiers.org/bigg.reaction/PLIPA1G120pp" />
                  <rdf:li rdf:resource="http://identifiers.org/metanetx.reaction/MNXR102981" />
                </rdf:Bag>
              </bqbiol:is>
            </rdf:Description>
          </rdf:RDF>
        </annotation>
        <fbc:geneProductAssociation xmlns:fbc="http://www.sbml.org/sbml/level3/version1/fbc/version2">
          <fbc:geneProductRef fbc:geneProduct="G_b3821" />
        </fbc:geneProductAssociation>
        <listOfReactants>
          <speciesReference constant="true" sboTerm="SBO:0000010" species="M_h2o_p" stoichiometry="1" />
          <speciesReference constant="true" sboTerm="SBO:0000010" species="M_pg120_p" stoichiometry="1" />
        </listOfReactants>
        <listOfProducts>
          <speciesReference constant="true" sboTerm="SBO:0000011" species="M_2agpg120_p" stoichiometry="1" />
          <speciesReference constant="true" sboTerm="SBO:0000011" species="M_ddca_p" stoichiometry="1" />
          <speciesReference constant="true" sboTerm="SBO:0000011" species="M_h_p" stoichiometry="1" />
        </listOfProducts>
      </reaction>
      <reaction fast="false" fbc:lowerFluxBound="cobra_default_lb" fbc:upperFluxBound="cobra_default_ub" id="R_CLPNS120pp" metaid="R_CLPNS120pp" name="Cardiolipin synthase (periplasmic, n-C12:0)"
      reversible="true" sboTerm="SBO:0000375">
        <annotation>
          <rdf:RDF xmlns:rdf="http://www.w3.org/1999/02/22-rdf-syntax-ns#" xmlns:bqbiol="http://biomodels.net/biology-qualifiers/">
            <rdf:Description rdf:about="#R_CLPNS120pp">
              <bqbiol:is>
                <rdf:Bag>
                  <rdf:li rdf:resource="http://identifiers.org/bigg.reaction/CLPNS120pp" />
                  <rdf:li rdf:resource="http://identifiers.org/metanetx.reaction/MNXR96781" />
                </rdf:Bag>
              </bqbiol:is>
            </rdf:Description>
          </rdf:RDF>
        </annotation>
        <fbc:geneProductAssociation xmlns:fbc="http://www.sbml.org/sbml/level3/version1/fbc/version2">
          <fbc:or sboTerm="SBO:0000174">
            <fbc:geneProductRef fbc:geneProduct="G_b0789" />
            <fbc:geneProductRef fbc:geneProduct="G_b1249" />
          </fbc:or>
        </fbc:geneProductAssociation>
        <listOfReactants>
          <speciesReference constant="true" sboTerm="SBO:0000010" species="M_pg120_p" stoichiometry="2" />
        </listOfReactants>
        <listOfProducts>
          <speciesReference constant="true" sboTerm="SBO:0000011" species="M_clpn120_p" stoichiometry="1" />
          <speciesReference constant="true" sboTerm="SBO:0000011" species="M_glyc_p" stoichiometry="1" />
        </listOfProducts>
      </reaction>
      <reaction fast="false" fbc:lowerFluxBound="cobra_0_bound" fbc:upperFluxBound="cobra_default_ub" id="R_ALPATE160pp" metaid="R_ALPATE160pp"
      name="Apolipoprotein N-acyltransferase (phosphatidylethanolamine, periplasm)" reversible="false" sboTerm="SBO:0000375">
        <annotation>
          <rdf:RDF xmlns:rdf="http://www.w3.org/1999/02/22-rdf-syntax-ns#" xmlns:bqbiol="http://biomodels.net/biology-qualifiers/">
            <rdf:Description rdf:about="#R_ALPATE160pp">
              <bqbiol:is>
                <rdf:Bag>
                  <rdf:li rdf:resource="http://identifiers.org/bigg.reaction/ALPATE160pp" />
                  <rdf:li rdf:resource="http://identifiers.org/metanetx.reaction/MNXR95782" />
                </rdf:Bag>
              </bqbiol:is>
            </rdf:Description>
          </rdf:RDF>
        </annotation>
        <fbc:geneProductAssociation xmlns:fbc="http://www.sbml.org/sbml/level3/version1/fbc/version2">
          <fbc:and sboTerm="SBO:0000173">
            <fbc:geneProductRef fbc:geneProduct="G_b1677" />
            <fbc:geneProductRef fbc:geneProduct="G_b0657" />
          </fbc:and>
        </fbc:geneProductAssociation>
        <listOfReactants>
          <speciesReference constant="true" sboTerm="SBO:0000010" species="M_alpp_p" stoichiometry="1" />
          <speciesReference constant="true" sboTerm="SBO:0000010" species="M_pe160_p" stoichiometry="1" />
        </listOfReactants>
        <listOfProducts>
          <speciesReference constant="true" sboTerm="SBO:0000011" species="M_2agpe160_p" stoichiometry="1" />
          <speciesReference constant="true" sboTerm="SBO:0000011" species="M_lpp_p" stoichiometry="1" />
        </listOfProducts>
      </reaction>
      <reaction fast="false" fbc:lowerFluxBound="cobra_0_bound" fbc:upperFluxBound="cobra_default_ub" id="R_ALPATG160pp" metaid="R_ALPATG160pp"
      name="Apolipoprotein N-acyltransferase (phosphatidylglycerol, periplasm)" reversible="false" sboTerm="SBO:0000375">
        <annotation>
          <rdf:RDF xmlns:rdf="http://www.w3.org/1999/02/22-rdf-syntax-ns#" xmlns:bqbiol="http://biomodels.net/biology-qualifiers/">
            <rdf:Description rdf:about="#R_ALPATG160pp">
              <bqbiol:is>
                <rdf:Bag>
                  <rdf:li rdf:resource="http://identifiers.org/bigg.reaction/ALPATG160pp" />
                  <rdf:li rdf:resource="http://identifiers.org/metanetx.reaction/MNXR95784" />
                </rdf:Bag>
              </bqbiol:is>
            </rdf:Description>
          </rdf:RDF>
        </annotation>
        <fbc:geneProductAssociation xmlns:fbc="http://www.sbml.org/sbml/level3/version1/fbc/version2">
          <fbc:and sboTerm="SBO:0000173">
            <fbc:geneProductRef fbc:geneProduct="G_b1677" />
            <fbc:geneProductRef fbc:geneProduct="G_b0657" />
          </fbc:and>
        </fbc:geneProductAssociation>
        <listOfReactants>
          <speciesReference constant="true" sboTerm="SBO:0000010" species="M_alpp_p" stoichiometry="1" />
          <speciesReference constant="true" sboTerm="SBO:0000010" species="M_pg160_p" stoichiometry="1" />
        </listOfReactants>
        <listOfProducts>
          <speciesReference constant="true" sboTerm="SBO:0000011" species="M_2agpg160_p" stoichiometry="1" />
          <speciesReference constant="true" sboTerm="SBO:0000011" species="M_lpp_p" stoichiometry="1" />
        </listOfProducts>
      </reaction>
      <reaction fast="false" fbc:lowerFluxBound="cobra_0_bound" fbc:upperFluxBound="cobra_default_ub" id="R_2AGPGAT120" metaid="R_2AGPGAT120"
      name="2-acyl-glycerophospho-glycerol acyltransferase (n-C12:0)" reversible="false" sboTerm="SBO:0000375">
        <annotation>
          <rdf:RDF xmlns:rdf="http://www.w3.org/1999/02/22-rdf-syntax-ns#" xmlns:bqbiol="http://biomodels.net/biology-qualifiers/">
            <rdf:Description rdf:about="#R_2AGPGAT120">
              <bqbiol:is>
                <rdf:Bag>
                  <rdf:li rdf:resource="http://identifiers.org/bigg.reaction/2AGPGAT120" />
                  <rdf:li rdf:resource="http://identifiers.org/metanetx.reaction/MNXR94771" />
                </rdf:Bag>
              </bqbiol:is>
            </rdf:Description>
          </rdf:RDF>
        </annotation>
        <fbc:geneProductAssociation xmlns:fbc="http://www.sbml.org/sbml/level3/version1/fbc/version2">
          <fbc:geneProductRef fbc:geneProduct="G_b2836" />
        </fbc:geneProductAssociation>
        <listOfReactants>
          <speciesReference constant="true" sboTerm="SBO:0000010" species="M_2agpg120_c" stoichiometry="1" />
          <speciesReference constant="true" sboTerm="SBO:0000010" species="M_atp_c" stoichiometry="1" />
          <speciesReference constant="true" sboTerm="SBO:0000010" species="M_ddca_c" stoichiometry="1" />
        </listOfReactants>
        <listOfProducts>
          <speciesReference constant="true" sboTerm="SBO:0000011" species="M_amp_c" stoichiometry="1" />
          <speciesReference constant="true" sboTerm="SBO:0000011" species="M_pg120_c" stoichiometry="1" />
          <speciesReference constant="true" sboTerm="SBO:0000011" species="M_ppi_c" stoichiometry="1" />
        </listOfProducts>
      </reaction>
      <reaction fast="false" fbc:lowerFluxBound="cobra_0_bound" fbc:upperFluxBound="cobra_default_ub" id="R_LPLIPAL2ATE120" metaid="R_LPLIPAL2ATE120"
      name="Lysophospholipase L2 (acyltransferase, 2-acyl-glycerophosphoethanolamine, n-C12:0)" reversible="false" sboTerm="SBO:0000375">
        <annotation>
          <rdf:RDF xmlns:rdf="http://www.w3.org/1999/02/22-rdf-syntax-ns#" xmlns:bqbiol="http://biomodels.net/biology-qualifiers/">
            <rdf:Description rdf:about="#R_LPLIPAL2ATE120">
              <bqbiol:is>
                <rdf:Bag>
                  <rdf:li rdf:resource="http://identifiers.org/bigg.reaction/LPLIPAL2ATE120" />
                  <rdf:li rdf:resource="http://identifiers.org/metanetx.reaction/MNXR101169" />
                </rdf:Bag>
              </bqbiol:is>
            </rdf:Description>
          </rdf:RDF>
        </annotation>
        <fbc:geneProductAssociation xmlns:fbc="http://www.sbml.org/sbml/level3/version1/fbc/version2">
          <fbc:geneProductRef fbc:geneProduct="G_b3825" />
        </fbc:geneProductAssociation>
        <listOfReactants>
          <speciesReference constant="true" sboTerm="SBO:0000010" species="M_2agpe120_c" stoichiometry="1" />
          <speciesReference constant="true" sboTerm="SBO:0000010" species="M_pg120_c" stoichiometry="1" />
        </listOfReactants>
        <listOfProducts>
          <speciesReference constant="true" sboTerm="SBO:0000011" species="M_apg120_c" stoichiometry="1" />
          <speciesReference constant="true" sboTerm="SBO:0000011" species="M_g3pe_c" stoichiometry="1" />
        </listOfProducts>
      </reaction>
      <reaction fast="false" fbc:lowerFluxBound="cobra_0_bound" fbc:upperFluxBound="cobra_default_ub" id="R_LPLIPAL2ATE140" metaid="R_LPLIPAL2ATE140"
      name="Lysophospholipase L2 (acyltransferase, 2-acyl-glycerophosphoethanolamine, n-C14:0)" reversible="false" sboTerm="SBO:0000375">
        <annotation>
          <rdf:RDF xmlns:rdf="http://www.w3.org/1999/02/22-rdf-syntax-ns#" xmlns:bqbiol="http://biomodels.net/biology-qualifiers/">
            <rdf:Description rdf:about="#R_LPLIPAL2ATE140">
              <bqbiol:is>
                <rdf:Bag>
                  <rdf:li rdf:resource="http://identifiers.org/bigg.reaction/LPLIPAL2ATE140" />
                  <rdf:li rdf:resource="http://identifiers.org/metanetx.reaction/MNXR101170" />
                </rdf:Bag>
              </bqbiol:is>
            </rdf:Description>
          </rdf:RDF>
        </annotation>
        <fbc:geneProductAssociation xmlns:fbc="http://www.sbml.org/sbml/level3/version1/fbc/version2">
          <fbc:geneProductRef fbc:geneProduct="G_b3825" />
        </fbc:geneProductAssociation>
        <listOfReactants>
          <speciesReference constant="true" sboTerm="SBO:0000010" species="M_2agpe140_c" stoichiometry="1" />
          <speciesReference constant="true" sboTerm="SBO:0000010" species="M_pg140_c" stoichiometry="1" />
        </listOfReactants>
        <listOfProducts>
          <speciesReference constant="true" sboTerm="SBO:0000011" species="M_apg140_c" stoichiometry="1" />
          <speciesReference constant="true" sboTerm="SBO:0000011" species="M_g3pe_c" stoichiometry="1" />
        </listOfProducts>
      </reaction>
      <reaction fast="false" fbc:lowerFluxBound="cobra_0_bound" fbc:upperFluxBound="cobra_default_ub" id="R_LPLIPAL2ATE160" metaid="R_LPLIPAL2ATE160"
      name="Lysophospholipase L2 (acyltransferase, 2-acyl-glycerophosphoethanolamine, n-C16:0)" reversible="false" sboTerm="SBO:0000375">
        <annotation>
          <rdf:RDF xmlns:rdf="http://www.w3.org/1999/02/22-rdf-syntax-ns#" xmlns:bqbiol="http://biomodels.net/biology-qualifiers/">
            <rdf:Description rdf:about="#R_LPLIPAL2ATE160">
              <bqbiol:is>
                <rdf:Bag>
                  <rdf:li rdf:resource="http://identifiers.org/bigg.reaction/LPLIPAL2ATE160" />
                  <rdf:li rdf:resource="http://identifiers.org/metanetx.reaction/MNXR101172" />
                </rdf:Bag>
              </bqbiol:is>
            </rdf:Description>
          </rdf:RDF>
        </annotation>
        <fbc:geneProductAssociation xmlns:fbc="http://www.sbml.org/sbml/level3/version1/fbc/version2">
          <fbc:geneProductRef fbc:geneProduct="G_b3825" />
        </fbc:geneProductAssociation>
        <listOfReactants>
          <speciesReference constant="true" sboTerm="SBO:0000010" species="M_2agpe160_c" stoichiometry="1" />
          <speciesReference constant="true" sboTerm="SBO:0000010" species="M_pg160_c" stoichiometry="1" />
        </listOfReactants>
        <listOfProducts>
          <speciesReference constant="true" sboTerm="SBO:0000011" species="M_apg160_c" stoichiometry="1" />
          <speciesReference constant="true" sboTerm="SBO:0000011" species="M_g3pe_c" stoichiometry="1" />
        </listOfProducts>
      </reaction>
      <reaction fast="false" fbc:lowerFluxBound="cobra_0_bound" fbc:upperFluxBound="cobra_default_ub" id="R_LPLIPAL2ATE180" metaid="R_LPLIPAL2ATE180"
      name="Lysophospholipase L2 (acyltransferase, 2-acyl-glycerophosphoethanolamine, n-C18:0)" reversible="false" sboTerm="SBO:0000375">
        <annotation>
          <rdf:RDF xmlns:rdf="http://www.w3.org/1999/02/22-rdf-syntax-ns#" xmlns:bqbiol="http://biomodels.net/biology-qualifiers/">
            <rdf:Description rdf:about="#R_LPLIPAL2ATE180">
              <bqbiol:is>
                <rdf:Bag>
                  <rdf:li rdf:resource="http://identifiers.org/bigg.reaction/LPLIPAL2ATE180" />
                  <rdf:li rdf:resource="http://identifiers.org/metanetx.reaction/MNXR101174" />
                </rdf:Bag>
              </bqbiol:is>
            </rdf:Description>
          </rdf:RDF>
        </annotation>
        <fbc:geneProductAssociation xmlns:fbc="http://www.sbml.org/sbml/level3/version1/fbc/version2">
          <fbc:geneProductRef fbc:geneProduct="G_b3825" />
        </fbc:geneProductAssociation>
        <listOfReactants>
          <speciesReference constant="true" sboTerm="SBO:0000010" species="M_2agpe180_c" stoichiometry="1" />
          <speciesReference constant="true" sboTerm="SBO:0000010" species="M_pg180_c" stoichiometry="1" />
        </listOfReactants>
        <listOfProducts>
          <speciesReference constant="true" sboTerm="SBO:0000011" species="M_apg180_c" stoichiometry="1" />
          <speciesReference constant="true" sboTerm="SBO:0000011" species="M_g3pe_c" stoichiometry="1" />
        </listOfProducts>
      </reaction>
      <reaction fast="false" fbc:lowerFluxBound="cobra_0_bound" fbc:upperFluxBound="cobra_default_ub" id="R_LPLIPAL2ATE141" metaid="R_LPLIPAL2ATE141"
      name="Lysophospholipase L2 (acyltransferase, 2-acyl-glycerophosphoethanolamine, n-C14:1)" reversible="false" sboTerm="SBO:0000375">
        <annotation>
          <rdf:RDF xmlns:rdf="http://www.w3.org/1999/02/22-rdf-syntax-ns#" xmlns:bqbiol="http://biomodels.net/biology-qualifiers/">
            <rdf:Description rdf:about="#R_LPLIPAL2ATE141">
              <bqbiol:is>
                <rdf:Bag>
                  <rdf:li rdf:resource="http://identifiers.org/bigg.reaction/LPLIPAL2ATE141" />
                  <rdf:li rdf:resource="http://identifiers.org/metanetx.reaction/MNXR101171" />
                </rdf:Bag>
              </bqbiol:is>
            </rdf:Description>
          </rdf:RDF>
        </annotation>
        <fbc:geneProductAssociation xmlns:fbc="http://www.sbml.org/sbml/level3/version1/fbc/version2">
          <fbc:geneProductRef fbc:geneProduct="G_b3825" />
        </fbc:geneProductAssociation>
        <listOfReactants>
          <speciesReference constant="true" sboTerm="SBO:0000010" species="M_2agpe141_c" stoichiometry="1" />
          <speciesReference constant="true" sboTerm="SBO:0000010" species="M_pg141_c" stoichiometry="1" />
        </listOfReactants>
        <listOfProducts>
          <speciesReference constant="true" sboTerm="SBO:0000011" species="M_apg141_c" stoichiometry="1" />
          <speciesReference constant="true" sboTerm="SBO:0000011" species="M_g3pe_c" stoichiometry="1" />
        </listOfProducts>
      </reaction>
      <reaction fast="false" fbc:lowerFluxBound="cobra_0_bound" fbc:upperFluxBound="cobra_default_ub" id="R_LPLIPAL2ATE161" metaid="R_LPLIPAL2ATE161"
      name="Lysophospholipase L2 (acyltransferase, 2-acyl-glycerophosphoethanolamine, n-C16:1)" reversible="false" sboTerm="SBO:0000375">
        <annotation>
          <rdf:RDF xmlns:rdf="http://www.w3.org/1999/02/22-rdf-syntax-ns#" xmlns:bqbiol="http://biomodels.net/biology-qualifiers/">
            <rdf:Description rdf:about="#R_LPLIPAL2ATE161">
              <bqbiol:is>
                <rdf:Bag>
                  <rdf:li rdf:resource="http://identifiers.org/bigg.reaction/LPLIPAL2ATE161" />
                  <rdf:li rdf:resource="http://identifiers.org/metanetx.reaction/MNXR101173" />
                </rdf:Bag>
              </bqbiol:is>
            </rdf:Description>
          </rdf:RDF>
        </annotation>
        <fbc:geneProductAssociation xmlns:fbc="http://www.sbml.org/sbml/level3/version1/fbc/version2">
          <fbc:geneProductRef fbc:geneProduct="G_b3825" />
        </fbc:geneProductAssociation>
        <listOfReactants>
          <speciesReference constant="true" sboTerm="SBO:0000010" species="M_2agpe161_c" stoichiometry="1" />
          <speciesReference constant="true" sboTerm="SBO:0000010" species="M_pg161_c" stoichiometry="1" />
        </listOfReactants>
        <listOfProducts>
          <speciesReference constant="true" sboTerm="SBO:0000011" species="M_apg161_c" stoichiometry="1" />
          <speciesReference constant="true" sboTerm="SBO:0000011" species="M_g3pe_c" stoichiometry="1" />
        </listOfProducts>
      </reaction>
      <reaction fast="false" fbc:lowerFluxBound="cobra_0_bound" fbc:upperFluxBound="cobra_default_ub" id="R_LPLIPAL2ATE181" metaid="R_LPLIPAL2ATE181"
      name="Lysophospholipase L2 (acyltransferase, 2-acyl-glycerophosphoethanolamine, n-C18:1)" reversible="false" sboTerm="SBO:0000375">
        <annotation>
          <rdf:RDF xmlns:rdf="http://www.w3.org/1999/02/22-rdf-syntax-ns#" xmlns:bqbiol="http://biomodels.net/biology-qualifiers/">
            <rdf:Description rdf:about="#R_LPLIPAL2ATE181">
              <bqbiol:is>
                <rdf:Bag>
                  <rdf:li rdf:resource="http://identifiers.org/bigg.reaction/LPLIPAL2ATE181" />
                  <rdf:li rdf:resource="http://identifiers.org/metanetx.reaction/MNXR101175" />
                </rdf:Bag>
              </bqbiol:is>
            </rdf:Description>
          </rdf:RDF>
        </annotation>
        <fbc:geneProductAssociation xmlns:fbc="http://www.sbml.org/sbml/level3/version1/fbc/version2">
          <fbc:geneProductRef fbc:geneProduct="G_b3825" />
        </fbc:geneProductAssociation>
        <listOfReactants>
          <speciesReference constant="true" sboTerm="SBO:0000010" species="M_2agpe181_c" stoichiometry="1" />
          <speciesReference constant="true" sboTerm="SBO:0000010" species="M_pg181_c" stoichiometry="1" />
        </listOfReactants>
        <listOfProducts>
          <speciesReference constant="true" sboTerm="SBO:0000011" species="M_apg181_c" stoichiometry="1" />
          <speciesReference constant="true" sboTerm="SBO:0000011" species="M_g3pe_c" stoichiometry="1" />
        </listOfProducts>
      </reaction>
      <reaction fast="false" fbc:lowerFluxBound="cobra_0_bound" fbc:upperFluxBound="cobra_default_ub" id="R_FACOAL141t2pp" metaid="R_FACOAL141t2pp"
      name="Fatty-acid-CoA ligase (tetradecenoate transport via vectoral Co-A coupling)" reversible="false" sboTerm="SBO:0000375">
        <annotation>
          <rdf:RDF xmlns:rdf="http://www.w3.org/1999/02/22-rdf-syntax-ns#" xmlns:bqbiol="http://biomodels.net/biology-qualifiers/">
            <rdf:Description rdf:about="#R_FACOAL141t2pp">
              <bqbiol:is>
                <rdf:Bag>
                  <rdf:li rdf:resource="http://identifiers.org/bigg.reaction/FACOAL141t2pp" />
                  <rdf:li rdf:resource="http://identifiers.org/metanetx.reaction/MNXR99149" />
                </rdf:Bag>
              </bqbiol:is>
            </rdf:Description>
          </rdf:RDF>
        </annotation>
        <fbc:geneProductAssociation xmlns:fbc="http://www.sbml.org/sbml/level3/version1/fbc/version2">
          <fbc:or sboTerm="SBO:0000174">
            <fbc:geneProductRef fbc:geneProduct="G_b1701" />
            <fbc:geneProductRef fbc:geneProduct="G_b1805" />
          </fbc:or>
        </fbc:geneProductAssociation>
        <listOfReactants>
          <speciesReference constant="true" sboTerm="SBO:0000010" species="M_atp_c" stoichiometry="1" />
          <speciesReference constant="true" sboTerm="SBO:0000010" species="M_coa_c" stoichiometry="1" />
          <speciesReference constant="true" sboTerm="SBO:0000010" species="M_h_p" stoichiometry="1" />
          <speciesReference constant="true" sboTerm="SBO:0000010" species="M_ttdcea_p" stoichiometry="1" />
        </listOfReactants>
        <listOfProducts>
          <speciesReference constant="true" sboTerm="SBO:0000011" species="M_amp_c" stoichiometry="1" />
          <speciesReference constant="true" sboTerm="SBO:0000011" species="M_h_c" stoichiometry="1" />
          <speciesReference constant="true" sboTerm="SBO:0000011" species="M_ppi_c" stoichiometry="1" />
          <speciesReference constant="true" sboTerm="SBO:0000011" species="M_tdecoa_c" stoichiometry="1" />
        </listOfProducts>
      </reaction>
      <reaction fast="false" fbc:lowerFluxBound="cobra_0_bound" fbc:upperFluxBound="cobra_default_ub" id="R_FACOAL161t2pp" metaid="R_FACOAL161t2pp"
      name="Fatty-acid-CoA ligase (hexadecenoate transport via vectoral Co-A coupling)" reversible="false" sboTerm="SBO:0000375">
        <annotation>
          <rdf:RDF xmlns:rdf="http://www.w3.org/1999/02/22-rdf-syntax-ns#" xmlns:bqbiol="http://biomodels.net/biology-qualifiers/">
            <rdf:Description rdf:about="#R_FACOAL161t2pp">
              <bqbiol:is>
                <rdf:Bag>
                  <rdf:li rdf:resource="http://identifiers.org/bigg.reaction/FACOAL161t2pp" />
                  <rdf:li rdf:resource="http://identifiers.org/metanetx.reaction/MNXR99158" />
                </rdf:Bag>
              </bqbiol:is>
            </rdf:Description>
          </rdf:RDF>
        </annotation>
        <fbc:geneProductAssociation xmlns:fbc="http://www.sbml.org/sbml/level3/version1/fbc/version2">
          <fbc:or sboTerm="SBO:0000174">
            <fbc:geneProductRef fbc:geneProduct="G_b1805" />
            <fbc:geneProductRef fbc:geneProduct="G_b1701" />
          </fbc:or>
        </fbc:geneProductAssociation>
        <listOfReactants>
          <speciesReference constant="true" sboTerm="SBO:0000010" species="M_atp_c" stoichiometry="1" />
          <speciesReference constant="true" sboTerm="SBO:0000010" species="M_coa_c" stoichiometry="1" />
          <speciesReference constant="true" sboTerm="SBO:0000010" species="M_h_p" stoichiometry="1" />
          <speciesReference constant="true" sboTerm="SBO:0000010" species="M_hdcea_p" stoichiometry="1" />
        </listOfReactants>
        <listOfProducts>
          <speciesReference constant="true" sboTerm="SBO:0000011" species="M_amp_c" stoichiometry="1" />
          <speciesReference constant="true" sboTerm="SBO:0000011" species="M_h_c" stoichiometry="1" />
          <speciesReference constant="true" sboTerm="SBO:0000011" species="M_hdcoa_c" stoichiometry="1" />
          <speciesReference constant="true" sboTerm="SBO:0000011" species="M_ppi_c" stoichiometry="1" />
        </listOfProducts>
      </reaction>
      <reaction fast="false" fbc:lowerFluxBound="cobra_0_bound" fbc:upperFluxBound="cobra_default_ub" id="R_PA160abcpp" metaid="R_PA160abcpp"
      name="Phosphatidate transport via ABC system (n-C16:0, periplasm)" reversible="false" sboTerm="SBO:0000375">
        <annotation>
          <rdf:RDF xmlns:rdf="http://www.w3.org/1999/02/22-rdf-syntax-ns#" xmlns:bqbiol="http://biomodels.net/biology-qualifiers/">
            <rdf:Description rdf:about="#R_PA160abcpp">
              <bqbiol:is>
                <rdf:Bag>
                  <rdf:li rdf:resource="http://identifiers.org/bigg.reaction/PA160abcpp" />
                  <rdf:li rdf:resource="http://identifiers.org/metanetx.reaction/MNXR102307" />
                </rdf:Bag>
              </bqbiol:is>
            </rdf:Description>
          </rdf:RDF>
        </annotation>
        <fbc:geneProductAssociation xmlns:fbc="http://www.sbml.org/sbml/level3/version1/fbc/version2">
          <fbc:geneProductRef fbc:geneProduct="G_b0914" />
        </fbc:geneProductAssociation>
        <listOfReactants>
          <speciesReference constant="true" sboTerm="SBO:0000010" species="M_atp_c" stoichiometry="1" />
          <speciesReference constant="true" sboTerm="SBO:0000010" species="M_h2o_c" stoichiometry="1" />
          <speciesReference constant="true" sboTerm="SBO:0000010" species="M_pa160_c" stoichiometry="1" />
        </listOfReactants>
        <listOfProducts>
          <speciesReference constant="true" sboTerm="SBO:0000011" species="M_adp_c" stoichiometry="1" />
          <speciesReference constant="true" sboTerm="SBO:0000011" species="M_h_c" stoichiometry="1" />
          <speciesReference constant="true" sboTerm="SBO:0000011" species="M_pa160_p" stoichiometry="1" />
          <speciesReference constant="true" sboTerm="SBO:0000011" species="M_pi_c" stoichiometry="1" />
        </listOfProducts>
      </reaction>
      <reaction fast="false" fbc:lowerFluxBound="cobra_0_bound" fbc:upperFluxBound="cobra_default_ub" id="R_PA181abcpp" metaid="R_PA181abcpp"
      name="Phosphatidate transport via ABC system (n-C18:1, periplasm)" reversible="false" sboTerm="SBO:0000375">
        <annotation>
          <rdf:RDF xmlns:rdf="http://www.w3.org/1999/02/22-rdf-syntax-ns#" xmlns:bqbiol="http://biomodels.net/biology-qualifiers/">
            <rdf:Description rdf:about="#R_PA181abcpp">
              <bqbiol:is>
                <rdf:Bag>
                  <rdf:li rdf:resource="http://identifiers.org/bigg.reaction/PA181abcpp" />
                  <rdf:li rdf:resource="http://identifiers.org/metanetx.reaction/MNXR102310" />
                </rdf:Bag>
              </bqbiol:is>
            </rdf:Description>
          </rdf:RDF>
        </annotation>
        <fbc:geneProductAssociation xmlns:fbc="http://www.sbml.org/sbml/level3/version1/fbc/version2">
          <fbc:geneProductRef fbc:geneProduct="G_b0914" />
        </fbc:geneProductAssociation>
        <listOfReactants>
          <speciesReference constant="true" sboTerm="SBO:0000010" species="M_atp_c" stoichiometry="1" />
          <speciesReference constant="true" sboTerm="SBO:0000010" species="M_h2o_c" stoichiometry="1" />
          <speciesReference constant="true" sboTerm="SBO:0000010" species="M_pa181_c" stoichiometry="1" />
        </listOfReactants>
        <listOfProducts>
          <speciesReference constant="true" sboTerm="SBO:0000011" species="M_adp_c" stoichiometry="1" />
          <speciesReference constant="true" sboTerm="SBO:0000011" species="M_h_c" stoichiometry="1" />
          <speciesReference constant="true" sboTerm="SBO:0000011" species="M_pa181_p" stoichiometry="1" />
          <speciesReference constant="true" sboTerm="SBO:0000011" species="M_pi_c" stoichiometry="1" />
        </listOfProducts>
      </reaction>
      <reaction fast="false" fbc:lowerFluxBound="cobra_0_bound" fbc:upperFluxBound="cobra_default_ub" id="R_12DGR141tipp" metaid="R_12DGR141tipp"
      name="1,2 diacylglycerol transport via flipping (periplasm to cytoplasm, n-C14:1)" reversible="false" sboTerm="SBO:0000375">
        <annotation>
          <rdf:RDF xmlns:rdf="http://www.w3.org/1999/02/22-rdf-syntax-ns#" xmlns:bqbiol="http://biomodels.net/biology-qualifiers/">
            <rdf:Description rdf:about="#R_12DGR141tipp">
              <bqbiol:is>
                <rdf:Bag>
                  <rdf:li rdf:resource="http://identifiers.org/bigg.reaction/12DGR141tipp" />
                  <rdf:li rdf:resource="http://identifiers.org/metanetx.reaction/MNXR94677" />
                </rdf:Bag>
              </bqbiol:is>
            </rdf:Description>
          </rdf:RDF>
        </annotation>
        <listOfReactants>
          <speciesReference constant="true" sboTerm="SBO:0000010" species="M_12dgr141_p" stoichiometry="1" />
        </listOfReactants>
        <listOfProducts>
          <speciesReference constant="true" sboTerm="SBO:0000011" species="M_12dgr141_c" stoichiometry="1" />
        </listOfProducts>
      </reaction>
      <reaction fast="false" fbc:lowerFluxBound="cobra_0_bound" fbc:upperFluxBound="cobra_default_ub" id="R_PGPP140pp" metaid="R_PGPP140pp"
      name="Phosphatidylglycerol phosphate phosphatase (periplasm, n-C14:0)" reversible="false" sboTerm="SBO:0000375">
        <annotation>
          <rdf:RDF xmlns:rdf="http://www.w3.org/1999/02/22-rdf-syntax-ns#" xmlns:bqbiol="http://biomodels.net/biology-qualifiers/">
            <rdf:Description rdf:about="#R_PGPP140pp">
              <bqbiol:is>
                <rdf:Bag>
                  <rdf:li rdf:resource="http://identifiers.org/bigg.reaction/PGPP140pp" />
                  <rdf:li rdf:resource="http://identifiers.org/metanetx.reaction/MNXR102561" />
                </rdf:Bag>
              </bqbiol:is>
            </rdf:Description>
          </rdf:RDF>
        </annotation>
        <fbc:geneProductAssociation xmlns:fbc="http://www.sbml.org/sbml/level3/version1/fbc/version2">
          <fbc:or sboTerm="SBO:0000174">
            <fbc:geneProductRef fbc:geneProduct="G_b0418" />
            <fbc:geneProductRef fbc:geneProduct="G_b1278" />
          </fbc:or>
        </fbc:geneProductAssociation>
        <listOfReactants>
          <speciesReference constant="true" sboTerm="SBO:0000010" species="M_h2o_p" stoichiometry="1" />
          <speciesReference constant="true" sboTerm="SBO:0000010" species="M_pgp140_p" stoichiometry="1" />
        </listOfReactants>
        <listOfProducts>
          <speciesReference constant="true" sboTerm="SBO:0000011" species="M_pg140_p" stoichiometry="1" />
          <speciesReference constant="true" sboTerm="SBO:0000011" species="M_pi_p" stoichiometry="1" />
        </listOfProducts>
      </reaction>
      <reaction fast="false" fbc:lowerFluxBound="cobra_0_bound" fbc:upperFluxBound="cobra_default_ub" id="R_PGPP141pp" metaid="R_PGPP141pp"
      name="Phosphatidylglycerol phosphate phosphatase (periplasm, n-C14:1)" reversible="false" sboTerm="SBO:0000375">
        <annotation>
          <rdf:RDF xmlns:rdf="http://www.w3.org/1999/02/22-rdf-syntax-ns#" xmlns:bqbiol="http://biomodels.net/biology-qualifiers/">
            <rdf:Description rdf:about="#R_PGPP141pp">
              <bqbiol:is>
                <rdf:Bag>
                  <rdf:li rdf:resource="http://identifiers.org/bigg.reaction/PGPP141pp" />
                  <rdf:li rdf:resource="http://identifiers.org/metanetx.reaction/MNXR102562" />
                </rdf:Bag>
              </bqbiol:is>
            </rdf:Description>
          </rdf:RDF>
        </annotation>
        <fbc:geneProductAssociation xmlns:fbc="http://www.sbml.org/sbml/level3/version1/fbc/version2">
          <fbc:or sboTerm="SBO:0000174">
            <fbc:geneProductRef fbc:geneProduct="G_b0418" />
            <fbc:geneProductRef fbc:geneProduct="G_b1278" />
          </fbc:or>
        </fbc:geneProductAssociation>
        <listOfReactants>
          <speciesReference constant="true" sboTerm="SBO:0000010" species="M_h2o_p" stoichiometry="1" />
          <speciesReference constant="true" sboTerm="SBO:0000010" species="M_pgp141_p" stoichiometry="1" />
        </listOfReactants>
        <listOfProducts>
          <speciesReference constant="true" sboTerm="SBO:0000011" species="M_pg141_p" stoichiometry="1" />
          <speciesReference constant="true" sboTerm="SBO:0000011" species="M_pi_p" stoichiometry="1" />
        </listOfProducts>
      </reaction>
      <reaction fast="false" fbc:lowerFluxBound="cobra_0_bound" fbc:upperFluxBound="cobra_default_ub" id="R_PGPP160pp" metaid="R_PGPP160pp"
      name="Phosphatidylglycerol phosphate phosphatase (periplasm, n-C16:0)" reversible="false" sboTerm="SBO:0000375">
        <annotation>
          <rdf:RDF xmlns:rdf="http://www.w3.org/1999/02/22-rdf-syntax-ns#" xmlns:bqbiol="http://biomodels.net/biology-qualifiers/">
            <rdf:Description rdf:about="#R_PGPP160pp">
              <bqbiol:is>
                <rdf:Bag>
                  <rdf:li rdf:resource="http://identifiers.org/bigg.reaction/PGPP160pp" />
                  <rdf:li rdf:resource="http://identifiers.org/ec-code/3.1.3.27" />
                  <rdf:li rdf:resource="http://identifiers.org/metanetx.reaction/MNXR102563" />
                </rdf:Bag>
              </bqbiol:is>
            </rdf:Description>
          </rdf:RDF>
        </annotation>
        <fbc:geneProductAssociation xmlns:fbc="http://www.sbml.org/sbml/level3/version1/fbc/version2">
          <fbc:or sboTerm="SBO:0000174">
            <fbc:geneProductRef fbc:geneProduct="G_b0418" />
            <fbc:geneProductRef fbc:geneProduct="G_b1278" />
          </fbc:or>
        </fbc:geneProductAssociation>
        <listOfReactants>
          <speciesReference constant="true" sboTerm="SBO:0000010" species="M_h2o_p" stoichiometry="1" />
          <speciesReference constant="true" sboTerm="SBO:0000010" species="M_pgp160_p" stoichiometry="1" />
        </listOfReactants>
        <listOfProducts>
          <speciesReference constant="true" sboTerm="SBO:0000011" species="M_pg160_p" stoichiometry="1" />
          <speciesReference constant="true" sboTerm="SBO:0000011" species="M_pi_p" stoichiometry="1" />
        </listOfProducts>
      </reaction>
      <reaction fast="false" fbc:lowerFluxBound="cobra_0_bound" fbc:upperFluxBound="cobra_default_ub" id="R_PGPP180pp" metaid="R_PGPP180pp"
      name="Phosphatidylglycerol phosphate phosphatase (periplasm, n-C18:0)" reversible="false" sboTerm="SBO:0000375">
        <annotation>
          <rdf:RDF xmlns:rdf="http://www.w3.org/1999/02/22-rdf-syntax-ns#" xmlns:bqbiol="http://biomodels.net/biology-qualifiers/">
            <rdf:Description rdf:about="#R_PGPP180pp">
              <bqbiol:is>
                <rdf:Bag>
                  <rdf:li rdf:resource="http://identifiers.org/bigg.reaction/PGPP180pp" />
                  <rdf:li rdf:resource="http://identifiers.org/ec-code/3.1.3.27" />
                  <rdf:li rdf:resource="http://identifiers.org/metanetx.reaction/MNXR102566" />
                </rdf:Bag>
              </bqbiol:is>
            </rdf:Description>
          </rdf:RDF>
        </annotation>
        <fbc:geneProductAssociation xmlns:fbc="http://www.sbml.org/sbml/level3/version1/fbc/version2">
          <fbc:or sboTerm="SBO:0000174">
            <fbc:geneProductRef fbc:geneProduct="G_b0418" />
            <fbc:geneProductRef fbc:geneProduct="G_b1278" />
          </fbc:or>
        </fbc:geneProductAssociation>
        <listOfReactants>
          <speciesReference constant="true" sboTerm="SBO:0000010" species="M_h2o_p" stoichiometry="1" />
          <speciesReference constant="true" sboTerm="SBO:0000010" species="M_pgp180_p" stoichiometry="1" />
        </listOfReactants>
        <listOfProducts>
          <speciesReference constant="true" sboTerm="SBO:0000011" species="M_pg180_p" stoichiometry="1" />
          <speciesReference constant="true" sboTerm="SBO:0000011" species="M_pi_p" stoichiometry="1" />
        </listOfProducts>
      </reaction>
      <reaction fast="false" fbc:lowerFluxBound="cobra_0_bound" fbc:upperFluxBound="cobra_default_ub" id="R_CLPNH141pp" metaid="R_CLPNH141pp" name="Cardiolipin hydrolase (periplasm, n-C14:1)"
      reversible="false" sboTerm="SBO:0000375">
        <annotation>
          <rdf:RDF xmlns:rdf="http://www.w3.org/1999/02/22-rdf-syntax-ns#" xmlns:bqbiol="http://biomodels.net/biology-qualifiers/">
            <rdf:Description rdf:about="#R_CLPNH141pp">
              <bqbiol:is>
                <rdf:Bag>
                  <rdf:li rdf:resource="http://identifiers.org/bigg.reaction/CLPNH141pp" />
                  <rdf:li rdf:resource="http://identifiers.org/metanetx.reaction/MNXR96776" />
                </rdf:Bag>
              </bqbiol:is>
            </rdf:Description>
          </rdf:RDF>
        </annotation>
        <listOfReactants>
          <speciesReference constant="true" sboTerm="SBO:0000010" species="M_clpn141_p" stoichiometry="1" />
          <speciesReference constant="true" sboTerm="SBO:0000010" species="M_h2o_p" stoichiometry="1" />
        </listOfReactants>
        <listOfProducts>
          <speciesReference constant="true" sboTerm="SBO:0000011" species="M_h_p" stoichiometry="1" />
          <speciesReference constant="true" sboTerm="SBO:0000011" species="M_pa141_p" stoichiometry="1" />
          <speciesReference constant="true" sboTerm="SBO:0000011" species="M_pg141_p" stoichiometry="1" />
        </listOfProducts>
      </reaction>
      <reaction fast="false" fbc:lowerFluxBound="cobra_0_bound" fbc:upperFluxBound="cobra_default_ub" id="R_CLPNH160pp" metaid="R_CLPNH160pp" name="Cardiolipin hydrolase (periplasm, n-C16:0)"
      reversible="false" sboTerm="SBO:0000375">
        <annotation>
          <rdf:RDF xmlns:rdf="http://www.w3.org/1999/02/22-rdf-syntax-ns#" xmlns:bqbiol="http://biomodels.net/biology-qualifiers/">
            <rdf:Description rdf:about="#R_CLPNH160pp">
              <bqbiol:is>
                <rdf:Bag>
                  <rdf:li rdf:resource="http://identifiers.org/bigg.reaction/CLPNH160pp" />
                  <rdf:li rdf:resource="http://identifiers.org/metanetx.reaction/MNXR96777" />
                </rdf:Bag>
              </bqbiol:is>
            </rdf:Description>
          </rdf:RDF>
        </annotation>
        <listOfReactants>
          <speciesReference constant="true" sboTerm="SBO:0000010" species="M_clpn160_p" stoichiometry="1" />
          <speciesReference constant="true" sboTerm="SBO:0000010" species="M_h2o_p" stoichiometry="1" />
        </listOfReactants>
        <listOfProducts>
          <speciesReference constant="true" sboTerm="SBO:0000011" species="M_h_p" stoichiometry="1" />
          <speciesReference constant="true" sboTerm="SBO:0000011" species="M_pa160_p" stoichiometry="1" />
          <speciesReference constant="true" sboTerm="SBO:0000011" species="M_pg160_p" stoichiometry="1" />
        </listOfProducts>
      </reaction>
      <reaction fast="false" fbc:lowerFluxBound="cobra_0_bound" fbc:upperFluxBound="cobra_default_ub" id="R_CLPNH161pp" metaid="R_CLPNH161pp" name="Cardiolipin hydrolase (periplasm, n-C16:1)"
      reversible="false" sboTerm="SBO:0000375">
        <annotation>
          <rdf:RDF xmlns:rdf="http://www.w3.org/1999/02/22-rdf-syntax-ns#" xmlns:bqbiol="http://biomodels.net/biology-qualifiers/">
            <rdf:Description rdf:about="#R_CLPNH161pp">
              <bqbiol:is>
                <rdf:Bag>
                  <rdf:li rdf:resource="http://identifiers.org/bigg.reaction/CLPNH161pp" />
                  <rdf:li rdf:resource="http://identifiers.org/metanetx.reaction/MNXR96778" />
                </rdf:Bag>
              </bqbiol:is>
            </rdf:Description>
          </rdf:RDF>
        </annotation>
        <listOfReactants>
          <speciesReference constant="true" sboTerm="SBO:0000010" species="M_clpn161_p" stoichiometry="1" />
          <speciesReference constant="true" sboTerm="SBO:0000010" species="M_h2o_p" stoichiometry="1" />
        </listOfReactants>
        <listOfProducts>
          <speciesReference constant="true" sboTerm="SBO:0000011" species="M_h_p" stoichiometry="1" />
          <speciesReference constant="true" sboTerm="SBO:0000011" species="M_pa161_p" stoichiometry="1" />
          <speciesReference constant="true" sboTerm="SBO:0000011" species="M_pg161_p" stoichiometry="1" />
        </listOfProducts>
      </reaction>
      <reaction fast="false" fbc:lowerFluxBound="cobra_0_bound" fbc:upperFluxBound="cobra_default_ub" id="R_CLPNH181pp" metaid="R_CLPNH181pp" name="Cardiolipin hydrolase (periplasm, n-C18:1)"
      reversible="false" sboTerm="SBO:0000375">
        <annotation>
          <rdf:RDF xmlns:rdf="http://www.w3.org/1999/02/22-rdf-syntax-ns#" xmlns:bqbiol="http://biomodels.net/biology-qualifiers/">
            <rdf:Description rdf:about="#R_CLPNH181pp">
              <bqbiol:is>
                <rdf:Bag>
                  <rdf:li rdf:resource="http://identifiers.org/bigg.reaction/CLPNH181pp" />
                  <rdf:li rdf:resource="http://identifiers.org/metanetx.reaction/MNXR96780" />
                </rdf:Bag>
              </bqbiol:is>
            </rdf:Description>
          </rdf:RDF>
        </annotation>
        <listOfReactants>
          <speciesReference constant="true" sboTerm="SBO:0000010" species="M_clpn181_p" stoichiometry="1" />
          <speciesReference constant="true" sboTerm="SBO:0000010" species="M_h2o_p" stoichiometry="1" />
        </listOfReactants>
        <listOfProducts>
          <speciesReference constant="true" sboTerm="SBO:0000011" species="M_h_p" stoichiometry="1" />
          <speciesReference constant="true" sboTerm="SBO:0000011" species="M_pa181_p" stoichiometry="1" />
          <speciesReference constant="true" sboTerm="SBO:0000011" species="M_pg181_p" stoichiometry="1" />
        </listOfProducts>
      </reaction>
      <reaction fast="false" fbc:lowerFluxBound="cobra_0_bound" fbc:upperFluxBound="cobra_default_ub" id="R_PLIPA1E180pp" metaid="R_PLIPA1E180pp"
      name="Phospholipase A1 (phosphatidylethanolamine, n-C18:0) (periplasm)" reversible="false" sboTerm="SBO:0000375">
        <annotation>
          <rdf:RDF xmlns:rdf="http://www.w3.org/1999/02/22-rdf-syntax-ns#" xmlns:bqbiol="http://biomodels.net/biology-qualifiers/">
            <rdf:Description rdf:about="#R_PLIPA1E180pp">
              <bqbiol:is>
                <rdf:Bag>
                  <rdf:li rdf:resource="http://identifiers.org/bigg.reaction/PLIPA1E180pp" />
                  <rdf:li rdf:resource="http://identifiers.org/ec-code/3.1.1.32" />
                  <rdf:li rdf:resource="http://identifiers.org/metanetx.reaction/MNXR102979" />
                </rdf:Bag>
              </bqbiol:is>
            </rdf:Description>
          </rdf:RDF>
        </annotation>
        <fbc:geneProductAssociation xmlns:fbc="http://www.sbml.org/sbml/level3/version1/fbc/version2">
          <fbc:geneProductRef fbc:geneProduct="G_b3821" />
        </fbc:geneProductAssociation>
        <listOfReactants>
          <speciesReference constant="true" sboTerm="SBO:0000010" species="M_h2o_p" stoichiometry="1" />
          <speciesReference constant="true" sboTerm="SBO:0000010" species="M_pe180_p" stoichiometry="1" />
        </listOfReactants>
        <listOfProducts>
          <speciesReference constant="true" sboTerm="SBO:0000011" species="M_2agpe180_p" stoichiometry="1" />
          <speciesReference constant="true" sboTerm="SBO:0000011" species="M_h_p" stoichiometry="1" />
          <speciesReference constant="true" sboTerm="SBO:0000011" species="M_ocdca_p" stoichiometry="1" />
        </listOfProducts>
      </reaction>
      <reaction fast="false" fbc:lowerFluxBound="cobra_0_bound" fbc:upperFluxBound="cobra_default_ub" id="R_PLIPA1G140pp" metaid="R_PLIPA1G140pp"
      name="Phospholipase A1 (phosphatidylglycerol, n-C14:0) (periplasm)" reversible="false" sboTerm="SBO:0000375">
        <annotation>
          <rdf:RDF xmlns:rdf="http://www.w3.org/1999/02/22-rdf-syntax-ns#" xmlns:bqbiol="http://biomodels.net/biology-qualifiers/">
            <rdf:Description rdf:about="#R_PLIPA1G140pp">
              <bqbiol:is>
                <rdf:Bag>
                  <rdf:li rdf:resource="http://identifiers.org/bigg.reaction/PLIPA1G140pp" />
                  <rdf:li rdf:resource="http://identifiers.org/metanetx.reaction/MNXR102982" />
                </rdf:Bag>
              </bqbiol:is>
            </rdf:Description>
          </rdf:RDF>
        </annotation>
        <fbc:geneProductAssociation xmlns:fbc="http://www.sbml.org/sbml/level3/version1/fbc/version2">
          <fbc:geneProductRef fbc:geneProduct="G_b3821" />
        </fbc:geneProductAssociation>
        <listOfReactants>
          <speciesReference constant="true" sboTerm="SBO:0000010" species="M_h2o_p" stoichiometry="1" />
          <speciesReference constant="true" sboTerm="SBO:0000010" species="M_pg140_p" stoichiometry="1" />
        </listOfReactants>
        <listOfProducts>
          <speciesReference constant="true" sboTerm="SBO:0000011" species="M_2agpg140_p" stoichiometry="1" />
          <speciesReference constant="true" sboTerm="SBO:0000011" species="M_h_p" stoichiometry="1" />
          <speciesReference constant="true" sboTerm="SBO:0000011" species="M_ttdca_p" stoichiometry="1" />
        </listOfProducts>
      </reaction>
      <reaction fast="false" fbc:lowerFluxBound="cobra_0_bound" fbc:upperFluxBound="cobra_default_ub" id="R_PLIPA1G161pp" metaid="R_PLIPA1G161pp"
      name="Phospholipase A1 (phosphatidylglycerol, n-C16:1) (periplasm)" reversible="false" sboTerm="SBO:0000375">
        <annotation>
          <rdf:RDF xmlns:rdf="http://www.w3.org/1999/02/22-rdf-syntax-ns#" xmlns:bqbiol="http://biomodels.net/biology-qualifiers/">
            <rdf:Description rdf:about="#R_PLIPA1G161pp">
              <bqbiol:is>
                <rdf:Bag>
                  <rdf:li rdf:resource="http://identifiers.org/bigg.reaction/PLIPA1G161pp" />
                  <rdf:li rdf:resource="http://identifiers.org/metanetx.reaction/MNXR102985" />
                </rdf:Bag>
              </bqbiol:is>
            </rdf:Description>
          </rdf:RDF>
        </annotation>
        <fbc:geneProductAssociation xmlns:fbc="http://www.sbml.org/sbml/level3/version1/fbc/version2">
          <fbc:geneProductRef fbc:geneProduct="G_b3821" />
        </fbc:geneProductAssociation>
        <listOfReactants>
          <speciesReference constant="true" sboTerm="SBO:0000010" species="M_h2o_p" stoichiometry="1" />
          <speciesReference constant="true" sboTerm="SBO:0000010" species="M_pg161_p" stoichiometry="1" />
        </listOfReactants>
        <listOfProducts>
          <speciesReference constant="true" sboTerm="SBO:0000011" species="M_2agpg161_p" stoichiometry="1" />
          <speciesReference constant="true" sboTerm="SBO:0000011" species="M_h_p" stoichiometry="1" />
          <speciesReference constant="true" sboTerm="SBO:0000011" species="M_hdcea_p" stoichiometry="1" />
        </listOfProducts>
      </reaction>
      <reaction fast="false" fbc:lowerFluxBound="cobra_default_lb" fbc:upperFluxBound="cobra_default_ub" id="R_CLPNS160pp" metaid="R_CLPNS160pp" name="Cardiolipin synthase (periplasmic, n-C16:0)"
      reversible="true" sboTerm="SBO:0000375">
        <annotation>
          <rdf:RDF xmlns:rdf="http://www.w3.org/1999/02/22-rdf-syntax-ns#" xmlns:bqbiol="http://biomodels.net/biology-qualifiers/">
            <rdf:Description rdf:about="#R_CLPNS160pp">
              <bqbiol:is>
                <rdf:Bag>
                  <rdf:li rdf:resource="http://identifiers.org/bigg.reaction/CLPNS160pp" />
                  <rdf:li rdf:resource="http://identifiers.org/metanetx.reaction/MNXR96784" />
                </rdf:Bag>
              </bqbiol:is>
            </rdf:Description>
          </rdf:RDF>
        </annotation>
        <fbc:geneProductAssociation xmlns:fbc="http://www.sbml.org/sbml/level3/version1/fbc/version2">
          <fbc:or sboTerm="SBO:0000174">
            <fbc:geneProductRef fbc:geneProduct="G_b0789" />
            <fbc:geneProductRef fbc:geneProduct="G_b1249" />
          </fbc:or>
        </fbc:geneProductAssociation>
        <listOfReactants>
          <speciesReference constant="true" sboTerm="SBO:0000010" species="M_pg160_p" stoichiometry="2" />
        </listOfReactants>
        <listOfProducts>
          <speciesReference constant="true" sboTerm="SBO:0000011" species="M_clpn160_p" stoichiometry="1" />
          <speciesReference constant="true" sboTerm="SBO:0000011" species="M_glyc_p" stoichiometry="1" />
        </listOfProducts>
      </reaction>
      <reaction fast="false" fbc:lowerFluxBound="cobra_default_lb" fbc:upperFluxBound="cobra_default_ub" id="R_CLPNS161pp" metaid="R_CLPNS161pp" name="Cardiolipin synthase (periplasmic, n-C16:1)"
      reversible="true" sboTerm="SBO:0000375">
        <annotation>
          <rdf:RDF xmlns:rdf="http://www.w3.org/1999/02/22-rdf-syntax-ns#" xmlns:bqbiol="http://biomodels.net/biology-qualifiers/">
            <rdf:Description rdf:about="#R_CLPNS161pp">
              <bqbiol:is>
                <rdf:Bag>
                  <rdf:li rdf:resource="http://identifiers.org/bigg.reaction/CLPNS161pp" />
                  <rdf:li rdf:resource="http://identifiers.org/metanetx.reaction/MNXR96786" />
                </rdf:Bag>
              </bqbiol:is>
            </rdf:Description>
          </rdf:RDF>
        </annotation>
        <fbc:geneProductAssociation xmlns:fbc="http://www.sbml.org/sbml/level3/version1/fbc/version2">
          <fbc:or sboTerm="SBO:0000174">
            <fbc:geneProductRef fbc:geneProduct="G_b1249" />
            <fbc:geneProductRef fbc:geneProduct="G_b0789" />
          </fbc:or>
        </fbc:geneProductAssociation>
        <listOfReactants>
          <speciesReference constant="true" sboTerm="SBO:0000010" species="M_pg161_p" stoichiometry="2" />
        </listOfReactants>
        <listOfProducts>
          <speciesReference constant="true" sboTerm="SBO:0000011" species="M_clpn161_p" stoichiometry="1" />
          <speciesReference constant="true" sboTerm="SBO:0000011" species="M_glyc_p" stoichiometry="1" />
        </listOfProducts>
      </reaction>
      <reaction fast="false" fbc:lowerFluxBound="cobra_0_bound" fbc:upperFluxBound="cobra_default_ub" id="R_PG160abcpp" metaid="R_PG160abcpp"
      name="Phosphatidylglycerol transport via ABC system (n-C16:0, periplasm)" reversible="false" sboTerm="SBO:0000375">
        <annotation>
          <rdf:RDF xmlns:rdf="http://www.w3.org/1999/02/22-rdf-syntax-ns#" xmlns:bqbiol="http://biomodels.net/biology-qualifiers/">
            <rdf:Description rdf:about="#R_PG160abcpp">
              <bqbiol:is>
                <rdf:Bag>
                  <rdf:li rdf:resource="http://identifiers.org/bigg.reaction/PG160abcpp" />
                  <rdf:li rdf:resource="http://identifiers.org/metanetx.reaction/MNXR102519" />
                </rdf:Bag>
              </bqbiol:is>
            </rdf:Description>
          </rdf:RDF>
        </annotation>
        <fbc:geneProductAssociation xmlns:fbc="http://www.sbml.org/sbml/level3/version1/fbc/version2">
          <fbc:geneProductRef fbc:geneProduct="G_b0914" />
        </fbc:geneProductAssociation>
        <listOfReactants>
          <speciesReference constant="true" sboTerm="SBO:0000010" species="M_atp_c" stoichiometry="1" />
          <speciesReference constant="true" sboTerm="SBO:0000010" species="M_h2o_c" stoichiometry="1" />
          <speciesReference constant="true" sboTerm="SBO:0000010" species="M_pg160_c" stoichiometry="1" />
        </listOfReactants>
        <listOfProducts>
          <speciesReference constant="true" sboTerm="SBO:0000011" species="M_adp_c" stoichiometry="1" />
          <speciesReference constant="true" sboTerm="SBO:0000011" species="M_h_c" stoichiometry="1" />
          <speciesReference constant="true" sboTerm="SBO:0000011" species="M_pg160_p" stoichiometry="1" />
          <speciesReference constant="true" sboTerm="SBO:0000011" species="M_pi_c" stoichiometry="1" />
        </listOfProducts>
      </reaction>
      <reaction fast="false" fbc:lowerFluxBound="cobra_0_bound" fbc:upperFluxBound="cobra_default_ub" id="R_PGP140abcpp" metaid="R_PGP140abcpp"
      name="Phosphatidylglycerophosphate transport via ABC system (n-C14:0, periplasm)" reversible="false" sboTerm="SBO:0000375">
        <annotation>
          <rdf:RDF xmlns:rdf="http://www.w3.org/1999/02/22-rdf-syntax-ns#" xmlns:bqbiol="http://biomodels.net/biology-qualifiers/">
            <rdf:Description rdf:about="#R_PGP140abcpp">
              <bqbiol:is>
                <rdf:Bag>
                  <rdf:li rdf:resource="http://identifiers.org/bigg.reaction/PGP140abcpp" />
                  <rdf:li rdf:resource="http://identifiers.org/metanetx.reaction/MNXR102551" />
                </rdf:Bag>
              </bqbiol:is>
            </rdf:Description>
          </rdf:RDF>
        </annotation>
        <fbc:geneProductAssociation xmlns:fbc="http://www.sbml.org/sbml/level3/version1/fbc/version2">
          <fbc:geneProductRef fbc:geneProduct="G_b0914" />
        </fbc:geneProductAssociation>
        <listOfReactants>
          <speciesReference constant="true" sboTerm="SBO:0000010" species="M_atp_c" stoichiometry="1" />
          <speciesReference constant="true" sboTerm="SBO:0000010" species="M_h2o_c" stoichiometry="1" />
          <speciesReference constant="true" sboTerm="SBO:0000010" species="M_pgp140_c" stoichiometry="1" />
        </listOfReactants>
        <listOfProducts>
          <speciesReference constant="true" sboTerm="SBO:0000011" species="M_adp_c" stoichiometry="1" />
          <speciesReference constant="true" sboTerm="SBO:0000011" species="M_h_c" stoichiometry="1" />
          <speciesReference constant="true" sboTerm="SBO:0000011" species="M_pgp140_p" stoichiometry="1" />
          <speciesReference constant="true" sboTerm="SBO:0000011" species="M_pi_c" stoichiometry="1" />
        </listOfProducts>
      </reaction>
      <reaction fast="false" fbc:lowerFluxBound="cobra_0_bound" fbc:upperFluxBound="cobra_default_ub" id="R_PAPA120pp" metaid="R_PAPA120pp" name="Phosphatidate phosphatase (periplasmic, n-C12:0)"
      reversible="false" sboTerm="SBO:0000375">
        <annotation>
          <rdf:RDF xmlns:rdf="http://www.w3.org/1999/02/22-rdf-syntax-ns#" xmlns:bqbiol="http://biomodels.net/biology-qualifiers/">
            <rdf:Description rdf:about="#R_PAPA120pp">
              <bqbiol:is>
                <rdf:Bag>
                  <rdf:li rdf:resource="http://identifiers.org/bigg.reaction/PAPA120pp" />
                  <rdf:li rdf:resource="http://identifiers.org/metanetx.reaction/MNXR102347" />
                </rdf:Bag>
              </bqbiol:is>
            </rdf:Description>
          </rdf:RDF>
        </annotation>
        <fbc:geneProductAssociation xmlns:fbc="http://www.sbml.org/sbml/level3/version1/fbc/version2">
          <fbc:geneProductRef fbc:geneProduct="G_b1278" />
        </fbc:geneProductAssociation>
        <listOfReactants>
          <speciesReference constant="true" sboTerm="SBO:0000010" species="M_h2o_p" stoichiometry="1" />
          <speciesReference constant="true" sboTerm="SBO:0000010" species="M_pa120_p" stoichiometry="1" />
        </listOfReactants>
        <listOfProducts>
          <speciesReference constant="true" sboTerm="SBO:0000011" species="M_12dgr120_p" stoichiometry="1" />
          <speciesReference constant="true" sboTerm="SBO:0000011" species="M_pi_p" stoichiometry="1" />
        </listOfProducts>
      </reaction>
      <reaction fast="false" fbc:lowerFluxBound="cobra_0_bound" fbc:upperFluxBound="cobra_default_ub" id="R_PAPA140pp" metaid="R_PAPA140pp" name="Phosphatidate phosphatase (periplasmic, n-C14:0)"
      reversible="false" sboTerm="SBO:0000375">
        <annotation>
          <rdf:RDF xmlns:rdf="http://www.w3.org/1999/02/22-rdf-syntax-ns#" xmlns:bqbiol="http://biomodels.net/biology-qualifiers/">
            <rdf:Description rdf:about="#R_PAPA140pp">
              <bqbiol:is>
                <rdf:Bag>
                  <rdf:li rdf:resource="http://identifiers.org/bigg.reaction/PAPA140pp" />
                  <rdf:li rdf:resource="http://identifiers.org/metanetx.reaction/MNXR102348" />
                </rdf:Bag>
              </bqbiol:is>
            </rdf:Description>
          </rdf:RDF>
        </annotation>
        <fbc:geneProductAssociation xmlns:fbc="http://www.sbml.org/sbml/level3/version1/fbc/version2">
          <fbc:geneProductRef fbc:geneProduct="G_b1278" />
        </fbc:geneProductAssociation>
        <listOfReactants>
          <speciesReference constant="true" sboTerm="SBO:0000010" species="M_h2o_p" stoichiometry="1" />
          <speciesReference constant="true" sboTerm="SBO:0000010" species="M_pa140_p" stoichiometry="1" />
        </listOfReactants>
        <listOfProducts>
          <speciesReference constant="true" sboTerm="SBO:0000011" species="M_12dgr140_p" stoichiometry="1" />
          <speciesReference constant="true" sboTerm="SBO:0000011" species="M_pi_p" stoichiometry="1" />
        </listOfProducts>
      </reaction>
      <reaction fast="false" fbc:lowerFluxBound="cobra_0_bound" fbc:upperFluxBound="cobra_default_ub" id="R_PAPA141pp" metaid="R_PAPA141pp" name="Phosphatidate phosphatase (periplasmic, n-C14:1)"
      reversible="false" sboTerm="SBO:0000375">
        <annotation>
          <rdf:RDF xmlns:rdf="http://www.w3.org/1999/02/22-rdf-syntax-ns#" xmlns:bqbiol="http://biomodels.net/biology-qualifiers/">
            <rdf:Description rdf:about="#R_PAPA141pp">
              <bqbiol:is>
                <rdf:Bag>
                  <rdf:li rdf:resource="http://identifiers.org/bigg.reaction/PAPA141pp" />
                  <rdf:li rdf:resource="http://identifiers.org/metanetx.reaction/MNXR102349" />
                </rdf:Bag>
              </bqbiol:is>
            </rdf:Description>
          </rdf:RDF>
        </annotation>
        <fbc:geneProductAssociation xmlns:fbc="http://www.sbml.org/sbml/level3/version1/fbc/version2">
          <fbc:geneProductRef fbc:geneProduct="G_b1278" />
        </fbc:geneProductAssociation>
        <listOfReactants>
          <speciesReference constant="true" sboTerm="SBO:0000010" species="M_h2o_p" stoichiometry="1" />
          <speciesReference constant="true" sboTerm="SBO:0000010" species="M_pa141_p" stoichiometry="1" />
        </listOfReactants>
        <listOfProducts>
          <speciesReference constant="true" sboTerm="SBO:0000011" species="M_12dgr141_p" stoichiometry="1" />
          <speciesReference constant="true" sboTerm="SBO:0000011" species="M_pi_p" stoichiometry="1" />
        </listOfProducts>
      </reaction>
      <reaction fast="false" fbc:lowerFluxBound="cobra_0_bound" fbc:upperFluxBound="cobra_default_ub" id="R_PAPA160pp" metaid="R_PAPA160pp" name="Phosphatidate phosphatase (periplasmic, n-C16:0)"
      reversible="false" sboTerm="SBO:0000375">
        <annotation>
          <rdf:RDF xmlns:rdf="http://www.w3.org/1999/02/22-rdf-syntax-ns#" xmlns:bqbiol="http://biomodels.net/biology-qualifiers/">
            <rdf:Description rdf:about="#R_PAPA160pp">
              <bqbiol:is>
                <rdf:Bag>
                  <rdf:li rdf:resource="http://identifiers.org/bigg.reaction/PAPA160pp" />
                  <rdf:li rdf:resource="http://identifiers.org/ec-code/3.1.3.4" />
                  <rdf:li rdf:resource="http://identifiers.org/metanetx.reaction/MNXR102350" />
                </rdf:Bag>
              </bqbiol:is>
            </rdf:Description>
          </rdf:RDF>
        </annotation>
        <fbc:geneProductAssociation xmlns:fbc="http://www.sbml.org/sbml/level3/version1/fbc/version2">
          <fbc:geneProductRef fbc:geneProduct="G_b1278" />
        </fbc:geneProductAssociation>
        <listOfReactants>
          <speciesReference constant="true" sboTerm="SBO:0000010" species="M_h2o_p" stoichiometry="1" />
          <speciesReference constant="true" sboTerm="SBO:0000010" species="M_pa160_p" stoichiometry="1" />
        </listOfReactants>
        <listOfProducts>
          <speciesReference constant="true" sboTerm="SBO:0000011" species="M_12dgr160_p" stoichiometry="1" />
          <speciesReference constant="true" sboTerm="SBO:0000011" species="M_pi_p" stoichiometry="1" />
        </listOfProducts>
      </reaction>
      <reaction fast="false" fbc:lowerFluxBound="cobra_0_bound" fbc:upperFluxBound="cobra_default_ub" id="R_PAPA161pp" metaid="R_PAPA161pp" name="Phosphatidate phosphatase (periplasmic, n-C16:1)"
      reversible="false" sboTerm="SBO:0000375">
        <annotation>
          <rdf:RDF xmlns:rdf="http://www.w3.org/1999/02/22-rdf-syntax-ns#" xmlns:bqbiol="http://biomodels.net/biology-qualifiers/">
            <rdf:Description rdf:about="#R_PAPA161pp">
              <bqbiol:is>
                <rdf:Bag>
                  <rdf:li rdf:resource="http://identifiers.org/bigg.reaction/PAPA161pp" />
                  <rdf:li rdf:resource="http://identifiers.org/metanetx.reaction/MNXR102353" />
                </rdf:Bag>
              </bqbiol:is>
            </rdf:Description>
          </rdf:RDF>
        </annotation>
        <fbc:geneProductAssociation xmlns:fbc="http://www.sbml.org/sbml/level3/version1/fbc/version2">
          <fbc:geneProductRef fbc:geneProduct="G_b1278" />
        </fbc:geneProductAssociation>
        <listOfReactants>
          <speciesReference constant="true" sboTerm="SBO:0000010" species="M_h2o_p" stoichiometry="1" />
          <speciesReference constant="true" sboTerm="SBO:0000010" species="M_pa161_p" stoichiometry="1" />
        </listOfReactants>
        <listOfProducts>
          <speciesReference constant="true" sboTerm="SBO:0000011" species="M_12dgr161_p" stoichiometry="1" />
          <speciesReference constant="true" sboTerm="SBO:0000011" species="M_pi_p" stoichiometry="1" />
        </listOfProducts>
      </reaction>
      <reaction fast="false" fbc:lowerFluxBound="cobra_0_bound" fbc:upperFluxBound="cobra_default_ub" id="R_PAPA180pp" metaid="R_PAPA180pp" name="Phosphatidate phosphatase (periplasmic, n-C18:0)"
      reversible="false" sboTerm="SBO:0000375">
        <annotation>
          <rdf:RDF xmlns:rdf="http://www.w3.org/1999/02/22-rdf-syntax-ns#" xmlns:bqbiol="http://biomodels.net/biology-qualifiers/">
            <rdf:Description rdf:about="#R_PAPA180pp">
              <bqbiol:is>
                <rdf:Bag>
                  <rdf:li rdf:resource="http://identifiers.org/bigg.reaction/PAPA180pp" />
                  <rdf:li rdf:resource="http://identifiers.org/metanetx.reaction/MNXR102354" />
                </rdf:Bag>
              </bqbiol:is>
            </rdf:Description>
          </rdf:RDF>
        </annotation>
        <fbc:geneProductAssociation xmlns:fbc="http://www.sbml.org/sbml/level3/version1/fbc/version2">
          <fbc:geneProductRef fbc:geneProduct="G_b1278" />
        </fbc:geneProductAssociation>
        <listOfReactants>
          <speciesReference constant="true" sboTerm="SBO:0000010" species="M_h2o_p" stoichiometry="1" />
          <speciesReference constant="true" sboTerm="SBO:0000010" species="M_pa180_p" stoichiometry="1" />
        </listOfReactants>
        <listOfProducts>
          <speciesReference constant="true" sboTerm="SBO:0000011" species="M_12dgr180_p" stoichiometry="1" />
          <speciesReference constant="true" sboTerm="SBO:0000011" species="M_pi_p" stoichiometry="1" />
        </listOfProducts>
      </reaction>
      <reaction fast="false" fbc:lowerFluxBound="cobra_default_lb" fbc:upperFluxBound="cobra_default_ub" id="R_HPYRI" metaid="R_HPYRI" name="Hydroxypyruvate isomerase" reversible="true"
      sboTerm="SBO:0000375">
        <annotation>
          <rdf:RDF xmlns:rdf="http://www.w3.org/1999/02/22-rdf-syntax-ns#" xmlns:bqbiol="http://biomodels.net/biology-qualifiers/">
            <rdf:Description rdf:about="#R_HPYRI">
              <bqbiol:is>
                <rdf:Bag>
                  <rdf:li rdf:resource="http://identifiers.org/bigg.reaction/HPYRI" />
                  <rdf:li rdf:resource="http://identifiers.org/biocyc/META:RXN0-305" />
                  <rdf:li rdf:resource="http://identifiers.org/ec-code/5.3.1.22" />
                  <rdf:li rdf:resource="http://identifiers.org/kegg.reaction/R01394" />
                  <rdf:li rdf:resource="http://identifiers.org/metanetx.reaction/MNXR100692" />
                  <rdf:li rdf:resource="http://identifiers.org/rhea/11952" />
                  <rdf:li rdf:resource="http://identifiers.org/rhea/11953" />
                  <rdf:li rdf:resource="http://identifiers.org/rhea/11954" />
                  <rdf:li rdf:resource="http://identifiers.org/rhea/11955" />
                </rdf:Bag>
              </bqbiol:is>
            </rdf:Description>
          </rdf:RDF>
        </annotation>
        <fbc:geneProductAssociation xmlns:fbc="http://www.sbml.org/sbml/level3/version1/fbc/version2">
          <fbc:geneProductRef fbc:geneProduct="G_b0508" />
        </fbc:geneProductAssociation>
        <listOfReactants>
          <speciesReference constant="true" sboTerm="SBO:0000010" species="M_hpyr_c" stoichiometry="1" />
        </listOfReactants>
        <listOfProducts>
          <speciesReference constant="true" sboTerm="SBO:0000011" species="M_2h3oppan_c" stoichiometry="1" />
        </listOfProducts>
      </reaction>
      <reaction fast="false" fbc:lowerFluxBound="cobra_0_bound" fbc:upperFluxBound="cobra_default_ub" id="R_FE3HOXUtex" metaid="R_FE3HOXUtex" name="Fe(III)hydroxamate unloaded secretion"
      reversible="false" sboTerm="SBO:0000375">
        <annotation>
          <rdf:RDF xmlns:rdf="http://www.w3.org/1999/02/22-rdf-syntax-ns#" xmlns:bqbiol="http://biomodels.net/biology-qualifiers/">
            <rdf:Description rdf:about="#R_FE3HOXUtex">
              <bqbiol:is>
                <rdf:Bag>
                  <rdf:li rdf:resource="http://identifiers.org/bigg.reaction/FE3HOXUtex" />
                  <rdf:li rdf:resource="http://identifiers.org/metanetx.reaction/MNXR99517" />
                </rdf:Bag>
              </bqbiol:is>
            </rdf:Description>
          </rdf:RDF>
        </annotation>
        <listOfReactants>
          <speciesReference constant="true" sboTerm="SBO:0000010" species="M_fe3hox_un_c" stoichiometry="1" />
          <speciesReference constant="true" sboTerm="SBO:0000010" species="M_h_p" stoichiometry="1" />
        </listOfReactants>
        <listOfProducts>
          <speciesReference constant="true" sboTerm="SBO:0000011" species="M_fe3hox_un_p" stoichiometry="1" />
          <speciesReference constant="true" sboTerm="SBO:0000011" species="M_h_c" stoichiometry="1" />
        </listOfProducts>
      </reaction>
      <reaction fast="false" fbc:lowerFluxBound="cobra_0_bound" fbc:upperFluxBound="cobra_default_ub" id="R_TPRDCOAS" metaid="R_TPRDCOAS" name="Triphosphoribosyl-dephospho-CoA synthase"
      reversible="false" sboTerm="SBO:0000375">
        <annotation>
          <rdf:RDF xmlns:rdf="http://www.w3.org/1999/02/22-rdf-syntax-ns#" xmlns:bqbiol="http://biomodels.net/biology-qualifiers/">
            <rdf:Description rdf:about="#R_TPRDCOAS">
              <bqbiol:is>
                <rdf:Bag>
                  <rdf:li rdf:resource="http://identifiers.org/bigg.reaction/TPRDCOAS" />
                  <rdf:li rdf:resource="http://identifiers.org/biocyc/META:2.7.8.25-RXN" />
                  <rdf:li rdf:resource="http://identifiers.org/ec-code/2.4.2.52" />
                  <rdf:li rdf:resource="http://identifiers.org/kegg.reaction/R09675" />
                  <rdf:li rdf:resource="http://identifiers.org/metanetx.reaction/MNXR104920" />
                  <rdf:li rdf:resource="http://identifiers.org/rhea/15117" />
                  <rdf:li rdf:resource="http://identifiers.org/rhea/15118" />
                  <rdf:li rdf:resource="http://identifiers.org/rhea/15119" />
                  <rdf:li rdf:resource="http://identifiers.org/rhea/15120" />
                </rdf:Bag>
              </bqbiol:is>
            </rdf:Description>
          </rdf:RDF>
        </annotation>
        <fbc:geneProductAssociation xmlns:fbc="http://www.sbml.org/sbml/level3/version1/fbc/version2">
          <fbc:geneProductRef fbc:geneProduct="G_b0613" />
        </fbc:geneProductAssociation>
        <listOfReactants>
          <speciesReference constant="true" sboTerm="SBO:0000010" species="M_atp_c" stoichiometry="1" />
          <speciesReference constant="true" sboTerm="SBO:0000010" species="M_dpcoa_c" stoichiometry="1" />
        </listOfReactants>
        <listOfProducts>
          <speciesReference constant="true" sboTerm="SBO:0000011" species="M_2tpr3dpcoa_c" stoichiometry="1" />
          <speciesReference constant="true" sboTerm="SBO:0000011" species="M_ade_c" stoichiometry="1" />
        </listOfProducts>
      </reaction>
      <reaction fast="false" fbc:lowerFluxBound="cobra_0_bound" fbc:upperFluxBound="cobra_default_ub" id="R_ACGAM1PPpp" metaid="R_ACGAM1PPpp" name="N-acetyl-D-glucosamine 1-phosphatase (periplasm)"
      reversible="false" sboTerm="SBO:0000375">
        <annotation>
          <rdf:RDF xmlns:rdf="http://www.w3.org/1999/02/22-rdf-syntax-ns#" xmlns:bqbiol="http://biomodels.net/biology-qualifiers/">
            <rdf:Description rdf:about="#R_ACGAM1PPpp">
              <bqbiol:is>
                <rdf:Bag>
                  <rdf:li rdf:resource="http://identifiers.org/bigg.reaction/ACGAM1PPpp" />
                  <rdf:li rdf:resource="http://identifiers.org/ec-code/3.1.3.10" />
                  <rdf:li rdf:resource="http://identifiers.org/metanetx.reaction/MNXR95245" />
                </rdf:Bag>
              </bqbiol:is>
            </rdf:Description>
          </rdf:RDF>
        </annotation>
        <listOfReactants>
          <speciesReference constant="true" sboTerm="SBO:0000010" species="M_acgam1p_p" stoichiometry="1" />
          <speciesReference constant="true" sboTerm="SBO:0000010" species="M_h2o_p" stoichiometry="1" />
        </listOfReactants>
        <listOfProducts>
          <speciesReference constant="true" sboTerm="SBO:0000011" species="M_acgam_p" stoichiometry="1" />
          <speciesReference constant="true" sboTerm="SBO:0000011" species="M_pi_p" stoichiometry="1" />
        </listOfProducts>
      </reaction>
      <reaction fast="false" fbc:lowerFluxBound="cobra_0_bound" fbc:upperFluxBound="cobra_default_ub" id="R_EX_dgmp_e" metaid="R_EX_dgmp_e" name="DGMP exchange" reversible="false"
      sboTerm="SBO:0000627">
        <annotation xmlns:sbml="http://www.sbml.org/sbml/level3/version1/core">
          <rdf:RDF xmlns:rdf="http://www.w3.org/1999/02/22-rdf-syntax-ns#" xmlns:bqbiol="http://biomodels.net/biology-qualifiers/">
            <rdf:Description rdf:about="#R_EX_dgmp_e">
              <bqbiol:is>
                <rdf:Bag>
                  <rdf:li rdf:resource="http://identifiers.org/bigg.reaction/dgmp" />
                </rdf:Bag>
              </bqbiol:is>
            </rdf:Description>
          </rdf:RDF>
        </annotation>
        <listOfReactants>
          <speciesReference constant="true" sboTerm="SBO:0000010" species="M_dgmp_e" stoichiometry="1" />
        </listOfReactants>
      </reaction>
      <reaction fast="false" fbc:lowerFluxBound="cobra_0_bound" fbc:upperFluxBound="cobra_default_ub" id="R_GAMptspp" metaid="R_GAMptspp" name="D-glucosamine transport via PEP:Pyr PTS (periplasm)"
      reversible="false" sboTerm="SBO:0000375">
        <annotation>
          <rdf:RDF xmlns:rdf="http://www.w3.org/1999/02/22-rdf-syntax-ns#" xmlns:bqbiol="http://biomodels.net/biology-qualifiers/">
            <rdf:Description rdf:about="#R_GAMptspp">
              <bqbiol:is>
                <rdf:Bag>
                  <rdf:li rdf:resource="http://identifiers.org/bigg.reaction/GAMptspp" />
                  <rdf:li rdf:resource="http://identifiers.org/metanetx.reaction/MNXR100034" />
                </rdf:Bag>
              </bqbiol:is>
            </rdf:Description>
          </rdf:RDF>
        </annotation>
        <fbc:geneProductAssociation xmlns:fbc="http://www.sbml.org/sbml/level3/version1/fbc/version2">
          <fbc:and sboTerm="SBO:0000173">
            <fbc:geneProductRef fbc:geneProduct="G_b1817" />
            <fbc:geneProductRef fbc:geneProduct="G_b2416" />
            <fbc:geneProductRef fbc:geneProduct="G_b2415" />
            <fbc:geneProductRef fbc:geneProduct="G_b1819" />
            <fbc:geneProductRef fbc:geneProduct="G_b1818" />
          </fbc:and>
        </fbc:geneProductAssociation>
        <listOfReactants>
          <speciesReference constant="true" sboTerm="SBO:0000010" species="M_gam_p" stoichiometry="1" />
          <speciesReference constant="true" sboTerm="SBO:0000010" species="M_pep_c" stoichiometry="1" />
        </listOfReactants>
        <listOfProducts>
          <speciesReference constant="true" sboTerm="SBO:0000011" species="M_gam6p_c" stoichiometry="1" />
          <speciesReference constant="true" sboTerm="SBO:0000011" species="M_pyr_c" stoichiometry="1" />
        </listOfProducts>
      </reaction>
      <reaction fast="false" fbc:lowerFluxBound="cobra_0_bound" fbc:upperFluxBound="cobra_default_ub" id="R_GSNt2pp" metaid="R_GSNt2pp" name="Guanosine transport in via proton symport (periplasm)"
      reversible="false" sboTerm="SBO:0000375">
        <annotation>
          <rdf:RDF xmlns:rdf="http://www.w3.org/1999/02/22-rdf-syntax-ns#" xmlns:bqbiol="http://biomodels.net/biology-qualifiers/">
            <rdf:Description rdf:about="#R_GSNt2pp">
              <bqbiol:is>
                <rdf:Bag>
                  <rdf:li rdf:resource="http://identifiers.org/bigg.reaction/GSNt2pp" />
                  <rdf:li rdf:resource="http://identifiers.org/metanetx.reaction/MNXR100434" />
                </rdf:Bag>
              </bqbiol:is>
            </rdf:Description>
          </rdf:RDF>
        </annotation>
        <fbc:geneProductAssociation xmlns:fbc="http://www.sbml.org/sbml/level3/version1/fbc/version2">
          <fbc:geneProductRef fbc:geneProduct="G_b2964" />
        </fbc:geneProductAssociation>
        <listOfReactants>
          <speciesReference constant="true" sboTerm="SBO:0000010" species="M_gsn_p" stoichiometry="1" />
          <speciesReference constant="true" sboTerm="SBO:0000010" species="M_h_p" stoichiometry="1" />
        </listOfReactants>
        <listOfProducts>
          <speciesReference constant="true" sboTerm="SBO:0000011" species="M_gsn_c" stoichiometry="1" />
          <speciesReference constant="true" sboTerm="SBO:0000011" species="M_h_c" stoichiometry="1" />
        </listOfProducts>
      </reaction>
      <reaction fast="false" fbc:lowerFluxBound="cobra_0_bound" fbc:upperFluxBound="cobra_default_ub" id="R_EX_4hoxpacd_e" metaid="R_EX_4hoxpacd_e" name="4-Hydroxyphenylacetaldehyde exchange"
      reversible="false" sboTerm="SBO:0000627">
        <annotation xmlns:sbml="http://www.sbml.org/sbml/level3/version1/core">
          <rdf:RDF xmlns:rdf="http://www.w3.org/1999/02/22-rdf-syntax-ns#" xmlns:bqbiol="http://biomodels.net/biology-qualifiers/">
            <rdf:Description rdf:about="#R_EX_4hoxpacd_e">
              <bqbiol:is>
                <rdf:Bag>
                  <rdf:li rdf:resource="http://identifiers.org/bigg.reaction/4hoxpacd" />
                </rdf:Bag>
              </bqbiol:is>
            </rdf:Description>
          </rdf:RDF>
        </annotation>
        <listOfReactants>
          <speciesReference constant="true" sboTerm="SBO:0000010" species="M_4hoxpacd_e" stoichiometry="1" />
        </listOfReactants>
      </reaction>
      <reaction fast="false" fbc:lowerFluxBound="cobra_default_lb" fbc:upperFluxBound="cobra_default_ub" id="R_GSNtex" metaid="R_GSNtex"
      name="Guanosine transport via diffusion (extracellular to periplasm)" reversible="true" sboTerm="SBO:0000375">
        <annotation>
          <rdf:RDF xmlns:rdf="http://www.w3.org/1999/02/22-rdf-syntax-ns#" xmlns:bqbiol="http://biomodels.net/biology-qualifiers/">
            <rdf:Description rdf:about="#R_GSNtex">
              <bqbiol:is>
                <rdf:Bag>
                  <rdf:li rdf:resource="http://identifiers.org/bigg.reaction/GSNtex" />
                  <rdf:li rdf:resource="http://identifiers.org/metanetx.reaction/MNXR100433" />
                </rdf:Bag>
              </bqbiol:is>
            </rdf:Description>
          </rdf:RDF>
        </annotation>
        <fbc:geneProductAssociation xmlns:fbc="http://www.sbml.org/sbml/level3/version1/fbc/version2">
          <fbc:or sboTerm="SBO:0000174">
            <fbc:geneProductRef fbc:geneProduct="G_b1377" />
            <fbc:geneProductRef fbc:geneProduct="G_b0241" />
            <fbc:geneProductRef fbc:geneProduct="G_b0929" />
            <fbc:geneProductRef fbc:geneProduct="G_b2215" />
          </fbc:or>
        </fbc:geneProductAssociation>
        <listOfReactants>
          <speciesReference constant="true" sboTerm="SBO:0000010" species="M_gsn_e" stoichiometry="1" />
        </listOfReactants>
        <listOfProducts>
          <speciesReference constant="true" sboTerm="SBO:0000011" species="M_gsn_p" stoichiometry="1" />
        </listOfProducts>
      </reaction>
      <reaction fast="false" fbc:lowerFluxBound="cobra_default_lb" fbc:upperFluxBound="cobra_default_ub" id="R_FORtex" metaid="R_FORtex"
      name="Formate transport via diffusion (extracellular to periplasm)" reversible="true" sboTerm="SBO:0000375">
        <annotation>
          <rdf:RDF xmlns:rdf="http://www.w3.org/1999/02/22-rdf-syntax-ns#" xmlns:bqbiol="http://biomodels.net/biology-qualifiers/">
            <rdf:Description rdf:about="#R_FORtex">
              <bqbiol:is>
                <rdf:Bag>
                  <rdf:li rdf:resource="http://identifiers.org/bigg.reaction/FORtex" />
                  <rdf:li rdf:resource="http://identifiers.org/biocyc/META:TRANS-RXN-1" />
                  <rdf:li rdf:resource="http://identifiers.org/metanetx.reaction/MNXR99620" />
                  <rdf:li rdf:resource="http://identifiers.org/rhea/29679" />
                  <rdf:li rdf:resource="http://identifiers.org/rhea/29680" />
                  <rdf:li rdf:resource="http://identifiers.org/rhea/29681" />
                  <rdf:li rdf:resource="http://identifiers.org/rhea/29682" />
                </rdf:Bag>
              </bqbiol:is>
            </rdf:Description>
          </rdf:RDF>
        </annotation>
        <fbc:geneProductAssociation xmlns:fbc="http://www.sbml.org/sbml/level3/version1/fbc/version2">
          <fbc:or sboTerm="SBO:0000174">
            <fbc:geneProductRef fbc:geneProduct="G_b1377" />
            <fbc:geneProductRef fbc:geneProduct="G_b0241" />
            <fbc:geneProductRef fbc:geneProduct="G_b0929" />
            <fbc:geneProductRef fbc:geneProduct="G_b2215" />
          </fbc:or>
        </fbc:geneProductAssociation>
        <listOfReactants>
          <speciesReference constant="true" sboTerm="SBO:0000010" species="M_for_e" stoichiometry="1" />
        </listOfReactants>
        <listOfProducts>
          <speciesReference constant="true" sboTerm="SBO:0000011" species="M_for_p" stoichiometry="1" />
        </listOfProducts>
      </reaction>
      <reaction fast="false" fbc:lowerFluxBound="cobra_default_lb" fbc:upperFluxBound="cobra_default_ub" id="R_D_LACt2pp" metaid="R_D_LACt2pp"
      name="D-lactate transport via proton symport (periplasm)" reversible="true" sboTerm="SBO:0000375">
        <annotation>
          <rdf:RDF xmlns:rdf="http://www.w3.org/1999/02/22-rdf-syntax-ns#" xmlns:bqbiol="http://biomodels.net/biology-qualifiers/">
            <rdf:Description rdf:about="#R_D_LACt2pp">
              <bqbiol:is>
                <rdf:Bag>
                  <rdf:li rdf:resource="http://identifiers.org/bigg.reaction/D_LACt2pp" />
                  <rdf:li rdf:resource="http://identifiers.org/biocyc/META:TRANS-RXN0-515" />
                  <rdf:li rdf:resource="http://identifiers.org/metanetx.reaction/MNXR97838" />
                </rdf:Bag>
              </bqbiol:is>
            </rdf:Description>
          </rdf:RDF>
        </annotation>
        <fbc:geneProductAssociation xmlns:fbc="http://www.sbml.org/sbml/level3/version1/fbc/version2">
          <fbc:or sboTerm="SBO:0000174">
            <fbc:geneProductRef fbc:geneProduct="G_b3603" />
            <fbc:geneProductRef fbc:geneProduct="G_b2975" />
          </fbc:or>
        </fbc:geneProductAssociation>
        <listOfReactants>
          <speciesReference constant="true" sboTerm="SBO:0000010" species="M_h_p" stoichiometry="1" />
          <speciesReference constant="true" sboTerm="SBO:0000010" species="M_lac__D_p" stoichiometry="1" />
        </listOfReactants>
        <listOfProducts>
          <speciesReference constant="true" sboTerm="SBO:0000011" species="M_h_c" stoichiometry="1" />
          <speciesReference constant="true" sboTerm="SBO:0000011" species="M_lac__D_c" stoichiometry="1" />
        </listOfProducts>
      </reaction>
      <reaction fast="false" fbc:lowerFluxBound="cobra_default_lb" fbc:upperFluxBound="cobra_default_ub" id="R_RIBtex" metaid="R_RIBtex"
      name="Ribose transport via diffusion (extracellular to periplasm)" reversible="true" sboTerm="SBO:0000375">
        <annotation>
          <rdf:RDF xmlns:rdf="http://www.w3.org/1999/02/22-rdf-syntax-ns#" xmlns:bqbiol="http://biomodels.net/biology-qualifiers/">
            <rdf:Description rdf:about="#R_RIBtex">
              <bqbiol:is>
                <rdf:Bag>
                  <rdf:li rdf:resource="http://identifiers.org/bigg.reaction/RIBtex" />
                  <rdf:li rdf:resource="http://identifiers.org/metanetx.reaction/MNXR104036" />
                </rdf:Bag>
              </bqbiol:is>
            </rdf:Description>
          </rdf:RDF>
        </annotation>
        <fbc:geneProductAssociation xmlns:fbc="http://www.sbml.org/sbml/level3/version1/fbc/version2">
          <fbc:or sboTerm="SBO:0000174">
            <fbc:geneProductRef fbc:geneProduct="G_b1377" />
            <fbc:geneProductRef fbc:geneProduct="G_b0241" />
            <fbc:geneProductRef fbc:geneProduct="G_b0929" />
            <fbc:geneProductRef fbc:geneProduct="G_b2215" />
          </fbc:or>
        </fbc:geneProductAssociation>
        <listOfReactants>
          <speciesReference constant="true" sboTerm="SBO:0000010" species="M_rib__D_e" stoichiometry="1" />
        </listOfReactants>
        <listOfProducts>
          <speciesReference constant="true" sboTerm="SBO:0000011" species="M_rib__D_p" stoichiometry="1" />
        </listOfProducts>
      </reaction>
      <reaction fast="false" fbc:lowerFluxBound="cobra_0_bound" fbc:upperFluxBound="cobra_default_ub" id="R_FLVRx" metaid="R_FLVRx" name="Flavin reductase (NAD)" reversible="false"
      sboTerm="SBO:0000375">
        <annotation>
          <rdf:RDF xmlns:rdf="http://www.w3.org/1999/02/22-rdf-syntax-ns#" xmlns:bqbiol="http://biomodels.net/biology-qualifiers/">
            <rdf:Description rdf:about="#R_FLVRx">
              <bqbiol:is>
                <rdf:Bag>
                  <rdf:li rdf:resource="http://identifiers.org/bigg.reaction/FLVRx" />
                  <rdf:li rdf:resource="http://identifiers.org/ec-code/1.5.1.36" />
                  <rdf:li rdf:resource="http://identifiers.org/ec-code/1.5.1.41" />
                  <rdf:li rdf:resource="http://identifiers.org/kegg.reaction/R09750" />
                  <rdf:li rdf:resource="http://identifiers.org/metanetx.reaction/MNXR99602" />
                  <rdf:li rdf:resource="http://identifiers.org/rhea/31455" />
                  <rdf:li rdf:resource="http://identifiers.org/rhea/31456" />
                  <rdf:li rdf:resource="http://identifiers.org/rhea/31457" />
                  <rdf:li rdf:resource="http://identifiers.org/rhea/31458" />
                </rdf:Bag>
              </bqbiol:is>
            </rdf:Description>
          </rdf:RDF>
        </annotation>
        <fbc:geneProductAssociation xmlns:fbc="http://www.sbml.org/sbml/level3/version1/fbc/version2">
          <fbc:geneProductRef fbc:geneProduct="G_b3844" />
        </fbc:geneProductAssociation>
        <listOfReactants>
          <speciesReference constant="true" sboTerm="SBO:0000010" species="M_h_c" stoichiometry="1" />
          <speciesReference constant="true" sboTerm="SBO:0000010" species="M_nadh_c" stoichiometry="1" />
          <speciesReference constant="true" sboTerm="SBO:0000010" species="M_ribflv_c" stoichiometry="1" />
        </listOfReactants>
        <listOfProducts>
          <speciesReference constant="true" sboTerm="SBO:0000011" species="M_nad_c" stoichiometry="1" />
          <speciesReference constant="true" sboTerm="SBO:0000011" species="M_rbflvrd_c" stoichiometry="1" />
        </listOfProducts>
      </reaction>
      <reaction fast="false" fbc:lowerFluxBound="cobra_default_lb" fbc:upperFluxBound="cobra_default_ub" id="R_THMtex" metaid="R_THMtex"
      name="Thiamine transport via diffusion (extracellular to periplasm)" reversible="true" sboTerm="SBO:0000375">
        <annotation>
          <rdf:RDF xmlns:rdf="http://www.w3.org/1999/02/22-rdf-syntax-ns#" xmlns:bqbiol="http://biomodels.net/biology-qualifiers/">
            <rdf:Description rdf:about="#R_THMtex">
              <bqbiol:is>
                <rdf:Bag>
                  <rdf:li rdf:resource="http://identifiers.org/bigg.reaction/THMtex" />
                  <rdf:li rdf:resource="http://identifiers.org/metanetx.reaction/MNXR104831" />
                  <rdf:li rdf:resource="http://identifiers.org/rhea/34919" />
                  <rdf:li rdf:resource="http://identifiers.org/rhea/34920" />
                  <rdf:li rdf:resource="http://identifiers.org/rhea/34921" />
                  <rdf:li rdf:resource="http://identifiers.org/rhea/34922" />
                </rdf:Bag>
              </bqbiol:is>
            </rdf:Description>
          </rdf:RDF>
        </annotation>
        <fbc:geneProductAssociation xmlns:fbc="http://www.sbml.org/sbml/level3/version1/fbc/version2">
          <fbc:or sboTerm="SBO:0000174">
            <fbc:geneProductRef fbc:geneProduct="G_b1377" />
            <fbc:geneProductRef fbc:geneProduct="G_b0241" />
            <fbc:geneProductRef fbc:geneProduct="G_b0929" />
            <fbc:geneProductRef fbc:geneProduct="G_b2215" />
          </fbc:or>
        </fbc:geneProductAssociation>
        <listOfReactants>
          <speciesReference constant="true" sboTerm="SBO:0000010" species="M_thm_e" stoichiometry="1" />
        </listOfReactants>
        <listOfProducts>
          <speciesReference constant="true" sboTerm="SBO:0000011" species="M_thm_p" stoichiometry="1" />
        </listOfProducts>
      </reaction>
      <reaction fast="false" fbc:lowerFluxBound="cobra_default_lb" fbc:upperFluxBound="cobra_default_ub" id="R_XYLUtex" metaid="R_XYLUtex"
      name="L-xylulose transport via diffusion (extracellular to periplasm)" reversible="true" sboTerm="SBO:0000375">
        <annotation>
          <rdf:RDF xmlns:rdf="http://www.w3.org/1999/02/22-rdf-syntax-ns#" xmlns:bqbiol="http://biomodels.net/biology-qualifiers/">
            <rdf:Description rdf:about="#R_XYLUtex">
              <bqbiol:is>
                <rdf:Bag>
                  <rdf:li rdf:resource="http://identifiers.org/bigg.reaction/XYLUtex" />
                  <rdf:li rdf:resource="http://identifiers.org/metanetx.reaction/MNXR105267" />
                </rdf:Bag>
              </bqbiol:is>
            </rdf:Description>
          </rdf:RDF>
        </annotation>
        <fbc:geneProductAssociation xmlns:fbc="http://www.sbml.org/sbml/level3/version1/fbc/version2">
          <fbc:or sboTerm="SBO:0000174">
            <fbc:geneProductRef fbc:geneProduct="G_b1377" />
            <fbc:geneProductRef fbc:geneProduct="G_b0241" />
            <fbc:geneProductRef fbc:geneProduct="G_b0929" />
            <fbc:geneProductRef fbc:geneProduct="G_b2215" />
          </fbc:or>
        </fbc:geneProductAssociation>
        <listOfReactants>
          <speciesReference constant="true" sboTerm="SBO:0000010" species="M_xylu__L_e" stoichiometry="1" />
        </listOfReactants>
        <listOfProducts>
          <speciesReference constant="true" sboTerm="SBO:0000011" species="M_xylu__L_p" stoichiometry="1" />
        </listOfProducts>
      </reaction>
      <reaction fast="false" fbc:lowerFluxBound="cobra_0_bound" fbc:upperFluxBound="cobra_default_ub" id="R_EX_manglyc_e" metaid="R_EX_manglyc_e" name="2(alpha-D-Mannosyl)-D-glycerate exchange"
      reversible="false" sboTerm="SBO:0000627">
        <annotation xmlns:sbml="http://www.sbml.org/sbml/level3/version1/core">
          <rdf:RDF xmlns:rdf="http://www.w3.org/1999/02/22-rdf-syntax-ns#" xmlns:bqbiol="http://biomodels.net/biology-qualifiers/">
            <rdf:Description rdf:about="#R_EX_manglyc_e">
              <bqbiol:is>
                <rdf:Bag>
                  <rdf:li rdf:resource="http://identifiers.org/bigg.reaction/manglyc" />
                </rdf:Bag>
              </bqbiol:is>
            </rdf:Description>
          </rdf:RDF>
        </annotation>
        <listOfReactants>
          <speciesReference constant="true" sboTerm="SBO:0000010" species="M_manglyc_e" stoichiometry="1" />
        </listOfReactants>
      </reaction>
      <reaction fast="false" fbc:lowerFluxBound="cobra_default_lb" fbc:upperFluxBound="cobra_default_ub" id="R_ALLtex" metaid="R_ALLtex"
      name="Allose transport via diffusion (extracellular to periplasm)" reversible="true" sboTerm="SBO:0000375">
        <annotation>
          <rdf:RDF xmlns:rdf="http://www.w3.org/1999/02/22-rdf-syntax-ns#" xmlns:bqbiol="http://biomodels.net/biology-qualifiers/">
            <rdf:Description rdf:about="#R_ALLtex">
              <bqbiol:is>
                <rdf:Bag>
                  <rdf:li rdf:resource="http://identifiers.org/bigg.reaction/ALLtex" />
                  <rdf:li rdf:resource="http://identifiers.org/metanetx.reaction/MNXR95776" />
                </rdf:Bag>
              </bqbiol:is>
            </rdf:Description>
          </rdf:RDF>
        </annotation>
        <fbc:geneProductAssociation xmlns:fbc="http://www.sbml.org/sbml/level3/version1/fbc/version2">
          <fbc:or sboTerm="SBO:0000174">
            <fbc:geneProductRef fbc:geneProduct="G_b1377" />
            <fbc:geneProductRef fbc:geneProduct="G_b0929" />
            <fbc:geneProductRef fbc:geneProduct="G_b0241" />
            <fbc:geneProductRef fbc:geneProduct="G_b2215" />
          </fbc:or>
        </fbc:geneProductAssociation>
        <listOfReactants>
          <speciesReference constant="true" sboTerm="SBO:0000010" species="M_all__D_e" stoichiometry="1" />
        </listOfReactants>
        <listOfProducts>
          <speciesReference constant="true" sboTerm="SBO:0000011" species="M_all__D_p" stoichiometry="1" />
        </listOfProducts>
      </reaction>
      <reaction fast="false" fbc:lowerFluxBound="cobra_0_bound" fbc:upperFluxBound="cobra_default_ub" id="R_GGPTRCO" metaid="R_GGPTRCO" name="Gamma glutamyl putrescine oxidase" reversible="false"
      sboTerm="SBO:0000375">
        <annotation>
          <rdf:RDF xmlns:rdf="http://www.w3.org/1999/02/22-rdf-syntax-ns#" xmlns:bqbiol="http://biomodels.net/biology-qualifiers/">
            <rdf:Description rdf:about="#R_GGPTRCO">
              <bqbiol:is>
                <rdf:Bag>
                  <rdf:li rdf:resource="http://identifiers.org/bigg.reaction/GGPTRCO" />
                  <rdf:li rdf:resource="http://identifiers.org/metanetx.reaction/MNXR100131" />
                </rdf:Bag>
              </bqbiol:is>
            </rdf:Description>
          </rdf:RDF>
        </annotation>
        <fbc:geneProductAssociation xmlns:fbc="http://www.sbml.org/sbml/level3/version1/fbc/version2">
          <fbc:geneProductRef fbc:geneProduct="G_b1301" />
        </fbc:geneProductAssociation>
        <listOfReactants>
          <speciesReference constant="true" sboTerm="SBO:0000010" species="M_ggptrc_c" stoichiometry="1" />
          <speciesReference constant="true" sboTerm="SBO:0000010" species="M_h2o_c" stoichiometry="1" />
          <speciesReference constant="true" sboTerm="SBO:0000010" species="M_o2_c" stoichiometry="1" />
        </listOfReactants>
        <listOfProducts>
          <speciesReference constant="true" sboTerm="SBO:0000011" species="M_ggbutal_c" stoichiometry="1" />
          <speciesReference constant="true" sboTerm="SBO:0000011" species="M_h2o2_c" stoichiometry="1" />
          <speciesReference constant="true" sboTerm="SBO:0000011" species="M_nh4_c" stoichiometry="1" />
        </listOfProducts>
      </reaction>
      <reaction fast="false" fbc:lowerFluxBound="cobra_0_bound" fbc:upperFluxBound="cobra_default_ub" id="R_EX_metsox_R__L_e" metaid="R_EX_metsox_R__L_e" name="L-methionine-R-sulfoxide exchange"
      reversible="false" sboTerm="SBO:0000627">
        <annotation xmlns:sbml="http://www.sbml.org/sbml/level3/version1/core">
          <rdf:RDF xmlns:rdf="http://www.w3.org/1999/02/22-rdf-syntax-ns#" xmlns:bqbiol="http://biomodels.net/biology-qualifiers/">
            <rdf:Description rdf:about="#R_EX_metsox_R__L_e">
              <bqbiol:is>
                <rdf:Bag>
                  <rdf:li rdf:resource="http://identifiers.org/bigg.reaction/metsox_R__L" />
                </rdf:Bag>
              </bqbiol:is>
            </rdf:Description>
          </rdf:RDF>
        </annotation>
        <listOfReactants>
          <speciesReference constant="true" sboTerm="SBO:0000010" species="M_metsox_R__L_e" stoichiometry="1" />
        </listOfReactants>
      </reaction>
      <reaction fast="false" fbc:lowerFluxBound="cobra_default_lb" fbc:upperFluxBound="cobra_default_ub" id="R_34dhpactex" metaid="R_34dhpactex"
      name="Dihydroxyphenylacetaldehyde transport via diffusion (extracellular to periplasm)" reversible="true" sboTerm="SBO:0000375">
        <annotation>
          <rdf:RDF xmlns:rdf="http://www.w3.org/1999/02/22-rdf-syntax-ns#" xmlns:bqbiol="http://biomodels.net/biology-qualifiers/">
            <rdf:Description rdf:about="#R_34dhpactex">
              <bqbiol:is>
                <rdf:Bag>
                  <rdf:li rdf:resource="http://identifiers.org/bigg.reaction/34dhpactex" />
                  <rdf:li rdf:resource="http://identifiers.org/metanetx.reaction/MNXR94848" />
                </rdf:Bag>
              </bqbiol:is>
            </rdf:Description>
          </rdf:RDF>
        </annotation>
        <fbc:geneProductAssociation xmlns:fbc="http://www.sbml.org/sbml/level3/version1/fbc/version2">
          <fbc:or sboTerm="SBO:0000174">
            <fbc:geneProductRef fbc:geneProduct="G_b1377" />
            <fbc:geneProductRef fbc:geneProduct="G_b0241" />
            <fbc:geneProductRef fbc:geneProduct="G_b0929" />
            <fbc:geneProductRef fbc:geneProduct="G_b2215" />
          </fbc:or>
        </fbc:geneProductAssociation>
        <listOfReactants>
          <speciesReference constant="true" sboTerm="SBO:0000010" species="M_34dhpac_e" stoichiometry="1" />
        </listOfReactants>
        <listOfProducts>
          <speciesReference constant="true" sboTerm="SBO:0000011" species="M_34dhpac_p" stoichiometry="1" />
        </listOfProducts>
      </reaction>
      <reaction fast="false" fbc:lowerFluxBound="cobra_0_bound" fbc:upperFluxBound="cobra_default_ub" id="R_MALTHXtexi" metaid="R_MALTHXtexi"
      name="Maltohexaose transport via diffusion (extracellular to periplasm) irreversible" reversible="false" sboTerm="SBO:0000375">
        <annotation>
          <rdf:RDF xmlns:rdf="http://www.w3.org/1999/02/22-rdf-syntax-ns#" xmlns:bqbiol="http://biomodels.net/biology-qualifiers/">
            <rdf:Description rdf:about="#R_MALTHXtexi">
              <bqbiol:is>
                <rdf:Bag>
                  <rdf:li rdf:resource="http://identifiers.org/bigg.reaction/MALTHXtexi" />
                  <rdf:li rdf:resource="http://identifiers.org/metanetx.reaction/MNXR101354" />
                </rdf:Bag>
              </bqbiol:is>
            </rdf:Description>
          </rdf:RDF>
        </annotation>
        <fbc:geneProductAssociation xmlns:fbc="http://www.sbml.org/sbml/level3/version1/fbc/version2">
          <fbc:geneProductRef fbc:geneProduct="G_b4036" />
        </fbc:geneProductAssociation>
        <listOfReactants>
          <speciesReference constant="true" sboTerm="SBO:0000010" species="M_malthx_e" stoichiometry="1" />
        </listOfReactants>
        <listOfProducts>
          <speciesReference constant="true" sboTerm="SBO:0000011" species="M_malthx_p" stoichiometry="1" />
        </listOfProducts>
      </reaction>
      <reaction fast="false" fbc:lowerFluxBound="cobra_default_lb" fbc:upperFluxBound="cobra_default_ub" id="R_12PPDStpp" metaid="R_12PPDStpp"
      name="(S)-Propane-1,2-diol facilitated transport (periplasm)" reversible="true" sboTerm="SBO:0000375">
        <annotation>
          <rdf:RDF xmlns:rdf="http://www.w3.org/1999/02/22-rdf-syntax-ns#" xmlns:bqbiol="http://biomodels.net/biology-qualifiers/">
            <rdf:Description rdf:about="#R_12PPDStpp">
              <bqbiol:is>
                <rdf:Bag>
                  <rdf:li rdf:resource="http://identifiers.org/bigg.reaction/12PPDStpp" />
                  <rdf:li rdf:resource="http://identifiers.org/metanetx.reaction/MNXR94684" />
                </rdf:Bag>
              </bqbiol:is>
            </rdf:Description>
          </rdf:RDF>
        </annotation>
        <listOfReactants>
          <speciesReference constant="true" sboTerm="SBO:0000010" species="M_12ppd__S_p" stoichiometry="1" />
        </listOfReactants>
        <listOfProducts>
          <speciesReference constant="true" sboTerm="SBO:0000011" species="M_12ppd__S_c" stoichiometry="1" />
        </listOfProducts>
      </reaction>
      <reaction fast="false" fbc:lowerFluxBound="cobra_0_bound" fbc:upperFluxBound="cobra_default_ub" id="R_HYD1pp" metaid="R_HYD1pp" name="Hydrogenase (ubiquinone-8: 2 protons) (periplasm)"
      reversible="false" sboTerm="SBO:0000375">
        <annotation>
          <rdf:RDF xmlns:rdf="http://www.w3.org/1999/02/22-rdf-syntax-ns#" xmlns:bqbiol="http://biomodels.net/biology-qualifiers/">
            <rdf:Description rdf:about="#R_HYD1pp">
              <bqbiol:is>
                <rdf:Bag>
                  <rdf:li rdf:resource="http://identifiers.org/bigg.reaction/HYD1pp" />
                  <rdf:li rdf:resource="http://identifiers.org/metanetx.reaction/MNXR100753" />
                  <rdf:li rdf:resource="http://identifiers.org/rhea/29059#1" />
                  <rdf:li rdf:resource="http://identifiers.org/rhea/29060#1" />
                  <rdf:li rdf:resource="http://identifiers.org/rhea/29061#1" />
                  <rdf:li rdf:resource="http://identifiers.org/rhea/29062#1" />
                </rdf:Bag>
              </bqbiol:is>
            </rdf:Description>
          </rdf:RDF>
        </annotation>
        <fbc:geneProductAssociation xmlns:fbc="http://www.sbml.org/sbml/level3/version1/fbc/version2">
          <fbc:or sboTerm="SBO:0000174">
            <fbc:and sboTerm="SBO:0000173">
              <fbc:geneProductRef fbc:geneProduct="G_b2996" />
              <fbc:geneProductRef fbc:geneProduct="G_b2994" />
              <fbc:geneProductRef fbc:geneProduct="G_b2997" />
              <fbc:geneProductRef fbc:geneProduct="G_b2995" />
            </fbc:and>
            <fbc:and sboTerm="SBO:0000173">
              <fbc:geneProductRef fbc:geneProduct="G_b0974" />
              <fbc:geneProductRef fbc:geneProduct="G_b0973" />
              <fbc:geneProductRef fbc:geneProduct="G_b0972" />
            </fbc:and>
            <fbc:and sboTerm="SBO:0000173">
              <fbc:geneProductRef fbc:geneProduct="G_b2721" />
              <fbc:geneProductRef fbc:geneProduct="G_b2724" />
              <fbc:geneProductRef fbc:geneProduct="G_b2722" />
              <fbc:geneProductRef fbc:geneProduct="G_b2723" />
              <fbc:geneProductRef fbc:geneProduct="G_b2720" />
              <fbc:geneProductRef fbc:geneProduct="G_b2719" />
            </fbc:and>
          </fbc:or>
        </fbc:geneProductAssociation>
        <listOfReactants>
          <speciesReference constant="true" sboTerm="SBO:0000010" species="M_h2_c" stoichiometry="1" />
          <speciesReference constant="true" sboTerm="SBO:0000010" species="M_h_c" stoichiometry="2" />
          <speciesReference constant="true" sboTerm="SBO:0000010" species="M_q8_c" stoichiometry="1" />
        </listOfReactants>
        <listOfProducts>
          <speciesReference constant="true" sboTerm="SBO:0000011" species="M_h_p" stoichiometry="2" />
          <speciesReference constant="true" sboTerm="SBO:0000011" species="M_q8h2_c" stoichiometry="1" />
        </listOfProducts>
      </reaction>
      <reaction fast="false" fbc:lowerFluxBound="cobra_default_lb" fbc:upperFluxBound="cobra_default_ub" id="R_EX_cl_e" metaid="R_EX_cl_e" name="Chloride exchange" reversible="true"
      sboTerm="SBO:0000627">
        <annotation xmlns:sbml="http://www.sbml.org/sbml/level3/version1/core">
          <rdf:RDF xmlns:rdf="http://www.w3.org/1999/02/22-rdf-syntax-ns#" xmlns:bqbiol="http://biomodels.net/biology-qualifiers/">
            <rdf:Description rdf:about="#R_EX_cl_e">
              <bqbiol:is>
                <rdf:Bag>
                  <rdf:li rdf:resource="http://identifiers.org/bigg.reaction/cl" />
                </rdf:Bag>
              </bqbiol:is>
            </rdf:Description>
          </rdf:RDF>
        </annotation>
        <listOfReactants>
          <speciesReference constant="true" sboTerm="SBO:0000010" species="M_cl_e" stoichiometry="1" />
        </listOfReactants>
      </reaction>
      <reaction fast="false" fbc:lowerFluxBound="cobra_0_bound" fbc:upperFluxBound="cobra_default_ub" id="R_FE3DHBZStonex" metaid="R_FE3DHBZStonex"
      name="Ferric 2,3-dihydroxybenzoylserine transport via ton system (extracellular)" reversible="false" sboTerm="SBO:0000375">
        <annotation>
          <rdf:RDF xmlns:rdf="http://www.w3.org/1999/02/22-rdf-syntax-ns#" xmlns:bqbiol="http://biomodels.net/biology-qualifiers/">
            <rdf:Description rdf:about="#R_FE3DHBZStonex">
              <bqbiol:is>
                <rdf:Bag>
                  <rdf:li rdf:resource="http://identifiers.org/bigg.reaction/FE3DHBZStonex" />
                  <rdf:li rdf:resource="http://identifiers.org/metanetx.reaction/MNXR99512" />
                </rdf:Bag>
              </bqbiol:is>
            </rdf:Description>
          </rdf:RDF>
        </annotation>
        <fbc:geneProductAssociation xmlns:fbc="http://www.sbml.org/sbml/level3/version1/fbc/version2">
          <fbc:or sboTerm="SBO:0000174">
            <fbc:and sboTerm="SBO:0000173">
              <fbc:geneProductRef fbc:geneProduct="G_b3006" />
              <fbc:geneProductRef fbc:geneProduct="G_b1252" />
              <fbc:geneProductRef fbc:geneProduct="G_b3005" />
              <fbc:geneProductRef fbc:geneProduct="G_b0805" />
            </fbc:and>
            <fbc:and sboTerm="SBO:0000173">
              <fbc:geneProductRef fbc:geneProduct="G_b3006" />
              <fbc:geneProductRef fbc:geneProduct="G_b1252" />
              <fbc:geneProductRef fbc:geneProduct="G_b3005" />
              <fbc:geneProductRef fbc:geneProduct="G_b2155" />
            </fbc:and>
          </fbc:or>
        </fbc:geneProductAssociation>
        <listOfReactants>
          <speciesReference constant="true" sboTerm="SBO:0000010" species="M_fe3dhbzs_e" stoichiometry="1" />
          <speciesReference constant="true" sboTerm="SBO:0000010" species="M_h_p" stoichiometry="1" />
        </listOfReactants>
        <listOfProducts>
          <speciesReference constant="true" sboTerm="SBO:0000011" species="M_fe3dhbzs_p" stoichiometry="1" />
          <speciesReference constant="true" sboTerm="SBO:0000011" species="M_h_c" stoichiometry="1" />
        </listOfProducts>
      </reaction>
      <reaction fast="false" fbc:lowerFluxBound="cobra_0_bound" fbc:upperFluxBound="cobra_default_ub" id="R_AACTOOR" metaid="R_AACTOOR"
      name="Aminoacetone:oxygen oxidoreductase(deaminating)(flavin-containing)" reversible="false" sboTerm="SBO:0000375">
        <annotation>
          <rdf:RDF xmlns:rdf="http://www.w3.org/1999/02/22-rdf-syntax-ns#" xmlns:bqbiol="http://biomodels.net/biology-qualifiers/">
            <rdf:Description rdf:about="#R_AACTOOR">
              <bqbiol:is>
                <rdf:Bag>
                  <rdf:li rdf:resource="http://identifiers.org/bigg.reaction/AACTOOR" />
                  <rdf:li rdf:resource="http://identifiers.org/biocyc/META:AMACETOXID-RXN" />
                  <rdf:li rdf:resource="http://identifiers.org/ec-code/1.4.3.21" />
                  <rdf:li rdf:resource="http://identifiers.org/ec-code/1.4.3.4" />
                  <rdf:li rdf:resource="http://identifiers.org/ec-code/1.4.3.6" />
                  <rdf:li rdf:resource="http://identifiers.org/kegg.reaction/R02529" />
                  <rdf:li rdf:resource="http://identifiers.org/metanetx.reaction/MNXR95149" />
                  <rdf:li rdf:resource="http://identifiers.org/rhea/28186" />
                  <rdf:li rdf:resource="http://identifiers.org/rhea/28187" />
                  <rdf:li rdf:resource="http://identifiers.org/rhea/28188" />
                  <rdf:li rdf:resource="http://identifiers.org/rhea/28189" />
                </rdf:Bag>
              </bqbiol:is>
            </rdf:Description>
          </rdf:RDF>
        </annotation>
        <listOfReactants>
          <speciesReference constant="true" sboTerm="SBO:0000010" species="M_aact_c" stoichiometry="1" />
          <speciesReference constant="true" sboTerm="SBO:0000010" species="M_h2o_c" stoichiometry="1" />
          <speciesReference constant="true" sboTerm="SBO:0000010" species="M_o2_c" stoichiometry="1" />
        </listOfReactants>
        <listOfProducts>
          <speciesReference constant="true" sboTerm="SBO:0000011" species="M_h2o2_c" stoichiometry="1" />
          <speciesReference constant="true" sboTerm="SBO:0000011" species="M_mthgxl_c" stoichiometry="1" />
          <speciesReference constant="true" sboTerm="SBO:0000011" species="M_nh4_c" stoichiometry="1" />
        </listOfProducts>
      </reaction>
      <reaction fast="false" fbc:lowerFluxBound="cobra_default_lb" fbc:upperFluxBound="cobra_default_ub" id="R_H2tpp" metaid="R_H2tpp" name="Hydrogen transport diffusion (periplasm)"
      reversible="true" sboTerm="SBO:0000375">
        <annotation>
          <rdf:RDF xmlns:rdf="http://www.w3.org/1999/02/22-rdf-syntax-ns#" xmlns:bqbiol="http://biomodels.net/biology-qualifiers/">
            <rdf:Description rdf:about="#R_H2tpp">
              <bqbiol:is>
                <rdf:Bag>
                  <rdf:li rdf:resource="http://identifiers.org/bigg.reaction/H2tpp" />
                  <rdf:li rdf:resource="http://identifiers.org/metanetx.reaction/MNXR100495" />
                </rdf:Bag>
              </bqbiol:is>
            </rdf:Description>
          </rdf:RDF>
        </annotation>
        <fbc:geneProductAssociation xmlns:fbc="http://www.sbml.org/sbml/level3/version1/fbc/version2">
          <fbc:geneProductRef fbc:geneProduct="G_s0001" />
        </fbc:geneProductAssociation>
        <listOfReactants>
          <speciesReference constant="true" sboTerm="SBO:0000010" species="M_h2_p" stoichiometry="1" />
        </listOfReactants>
        <listOfProducts>
          <speciesReference constant="true" sboTerm="SBO:0000011" species="M_h2_c" stoichiometry="1" />
        </listOfProducts>
      </reaction>
      <reaction fast="false" fbc:lowerFluxBound="cobra_default_lb" fbc:upperFluxBound="cobra_default_ub" id="R_23DAPPAtex" metaid="R_23DAPPAtex" name="2,3-diaminopropionate transport via diffusion"
      reversible="true" sboTerm="SBO:0000375">
        <annotation>
          <rdf:RDF xmlns:rdf="http://www.w3.org/1999/02/22-rdf-syntax-ns#" xmlns:bqbiol="http://biomodels.net/biology-qualifiers/">
            <rdf:Description rdf:about="#R_23DAPPAtex">
              <bqbiol:is>
                <rdf:Bag>
                  <rdf:li rdf:resource="http://identifiers.org/bigg.reaction/23DAPPAtex" />
                  <rdf:li rdf:resource="http://identifiers.org/metanetx.reaction/MNXR94728" />
                </rdf:Bag>
              </bqbiol:is>
            </rdf:Description>
          </rdf:RDF>
        </annotation>
        <fbc:geneProductAssociation xmlns:fbc="http://www.sbml.org/sbml/level3/version1/fbc/version2">
          <fbc:or sboTerm="SBO:0000174">
            <fbc:geneProductRef fbc:geneProduct="G_b1377" />
            <fbc:geneProductRef fbc:geneProduct="G_b0241" />
            <fbc:geneProductRef fbc:geneProduct="G_b0929" />
            <fbc:geneProductRef fbc:geneProduct="G_b2215" />
          </fbc:or>
        </fbc:geneProductAssociation>
        <listOfReactants>
          <speciesReference constant="true" sboTerm="SBO:0000010" species="M_23dappa_e" stoichiometry="1" />
        </listOfReactants>
        <listOfProducts>
          <speciesReference constant="true" sboTerm="SBO:0000011" species="M_23dappa_p" stoichiometry="1" />
        </listOfProducts>
      </reaction>
      <reaction fast="false" fbc:lowerFluxBound="cobra_0_bound" fbc:upperFluxBound="cobra_default_ub" id="R_ECAP3pp" metaid="R_ECAP3pp" name="Enterobacterial common antigen polymerase (periplasm)"
      reversible="false" sboTerm="SBO:0000375">
        <annotation>
          <rdf:RDF xmlns:rdf="http://www.w3.org/1999/02/22-rdf-syntax-ns#" xmlns:bqbiol="http://biomodels.net/biology-qualifiers/">
            <rdf:Description rdf:about="#R_ECAP3pp">
              <bqbiol:is>
                <rdf:Bag>
                  <rdf:li rdf:resource="http://identifiers.org/bigg.reaction/ECAP3pp" />
                  <rdf:li rdf:resource="http://identifiers.org/metanetx.reaction/MNXR97876" />
                </rdf:Bag>
              </bqbiol:is>
            </rdf:Description>
          </rdf:RDF>
        </annotation>
        <fbc:geneProductAssociation xmlns:fbc="http://www.sbml.org/sbml/level3/version1/fbc/version2">
          <fbc:and sboTerm="SBO:0000173">
            <fbc:geneProductRef fbc:geneProduct="G_b3785" />
            <fbc:geneProductRef fbc:geneProduct="G_b3793" />
          </fbc:and>
        </fbc:geneProductAssociation>
        <listOfReactants>
          <speciesReference constant="true" sboTerm="SBO:0000010" species="M_eca3und_p" stoichiometry="1" />
          <speciesReference constant="true" sboTerm="SBO:0000010" species="M_unagamuf_p" stoichiometry="1" />
        </listOfReactants>
        <listOfProducts>
          <speciesReference constant="true" sboTerm="SBO:0000011" species="M_eca4und_p" stoichiometry="1" />
          <speciesReference constant="true" sboTerm="SBO:0000011" species="M_h_p" stoichiometry="1" />
          <speciesReference constant="true" sboTerm="SBO:0000011" species="M_udcpdp_p" stoichiometry="1" />
        </listOfProducts>
      </reaction>
      <reaction fast="false" fbc:lowerFluxBound="cobra_0_bound" fbc:upperFluxBound="cobra_default_ub" id="R_FEOXAMtonex" metaid="R_FEOXAMtonex"
      name="Ferroxamine transport via ton system (extracellular)" reversible="false" sboTerm="SBO:0000375">
        <annotation>
          <rdf:RDF xmlns:rdf="http://www.w3.org/1999/02/22-rdf-syntax-ns#" xmlns:bqbiol="http://biomodels.net/biology-qualifiers/">
            <rdf:Description rdf:about="#R_FEOXAMtonex">
              <bqbiol:is>
                <rdf:Bag>
                  <rdf:li rdf:resource="http://identifiers.org/bigg.reaction/FEOXAMtonex" />
                  <rdf:li rdf:resource="http://identifiers.org/metanetx.reaction/MNXR99558" />
                </rdf:Bag>
              </bqbiol:is>
            </rdf:Description>
          </rdf:RDF>
        </annotation>
        <fbc:geneProductAssociation xmlns:fbc="http://www.sbml.org/sbml/level3/version1/fbc/version2">
          <fbc:and sboTerm="SBO:0000173">
            <fbc:geneProductRef fbc:geneProduct="G_b0150" />
            <fbc:geneProductRef fbc:geneProduct="G_b3006" />
            <fbc:geneProductRef fbc:geneProduct="G_b1252" />
            <fbc:geneProductRef fbc:geneProduct="G_b3005" />
          </fbc:and>
        </fbc:geneProductAssociation>
        <listOfReactants>
          <speciesReference constant="true" sboTerm="SBO:0000010" species="M_feoxam_e" stoichiometry="1" />
          <speciesReference constant="true" sboTerm="SBO:0000010" species="M_h_p" stoichiometry="1" />
        </listOfReactants>
        <listOfProducts>
          <speciesReference constant="true" sboTerm="SBO:0000011" species="M_feoxam_p" stoichiometry="1" />
          <speciesReference constant="true" sboTerm="SBO:0000011" species="M_h_c" stoichiometry="1" />
        </listOfProducts>
      </reaction>
      <reaction fast="false" fbc:lowerFluxBound="cobra_0_bound" fbc:upperFluxBound="cobra_default_ub" id="R_FMNRx" metaid="R_FMNRx" name="FMN reductase" reversible="false" sboTerm="SBO:0000375">
        <annotation>
          <rdf:RDF xmlns:rdf="http://www.w3.org/1999/02/22-rdf-syntax-ns#" xmlns:bqbiol="http://biomodels.net/biology-qualifiers/">
            <rdf:Description rdf:about="#R_FMNRx">
              <bqbiol:is>
                <rdf:Bag>
                  <rdf:li rdf:resource="http://identifiers.org/bigg.reaction/FMNRx" />
                  <rdf:li rdf:resource="http://identifiers.org/biocyc/META:RXN-9510" />
                  <rdf:li rdf:resource="http://identifiers.org/ec-code/1.5.1.-" />
                  <rdf:li rdf:resource="http://identifiers.org/ec-code/1.5.1.36" />
                  <rdf:li rdf:resource="http://identifiers.org/ec-code/1.5.1.39" />
                  <rdf:li rdf:resource="http://identifiers.org/ec-code/1.5.1.41" />
                  <rdf:li rdf:resource="http://identifiers.org/ec-code/1.5.1.42" />
                  <rdf:li rdf:resource="http://identifiers.org/kegg.reaction/R05705" />
                  <rdf:li rdf:resource="http://identifiers.org/metanetx.reaction/MNXR99607" />
                  <rdf:li rdf:resource="http://identifiers.org/rhea/21620" />
                  <rdf:li rdf:resource="http://identifiers.org/rhea/21621" />
                  <rdf:li rdf:resource="http://identifiers.org/rhea/21622" />
                  <rdf:li rdf:resource="http://identifiers.org/rhea/21623" />
                </rdf:Bag>
              </bqbiol:is>
            </rdf:Description>
          </rdf:RDF>
        </annotation>
        <fbc:geneProductAssociation xmlns:fbc="http://www.sbml.org/sbml/level3/version1/fbc/version2">
          <fbc:or sboTerm="SBO:0000174">
            <fbc:geneProductRef fbc:geneProduct="G_b0937" />
            <fbc:geneProductRef fbc:geneProduct="G_b3844" />
          </fbc:or>
        </fbc:geneProductAssociation>
        <listOfReactants>
          <speciesReference constant="true" sboTerm="SBO:0000010" species="M_fmn_c" stoichiometry="1" />
          <speciesReference constant="true" sboTerm="SBO:0000010" species="M_h_c" stoichiometry="1" />
          <speciesReference constant="true" sboTerm="SBO:0000010" species="M_nadh_c" stoichiometry="1" />
        </listOfReactants>
        <listOfProducts>
          <speciesReference constant="true" sboTerm="SBO:0000011" species="M_fmnh2_c" stoichiometry="1" />
          <speciesReference constant="true" sboTerm="SBO:0000011" species="M_nad_c" stoichiometry="1" />
        </listOfProducts>
      </reaction>
      <reaction fast="false" fbc:lowerFluxBound="cobra_0_bound" fbc:upperFluxBound="cobra_default_ub" id="R_EX_3hpppn_e" metaid="R_EX_3hpppn_e" name="3-(3-hydroxy-phenyl)propionate exchange"
      reversible="false" sboTerm="SBO:0000627">
        <annotation xmlns:sbml="http://www.sbml.org/sbml/level3/version1/core">
          <rdf:RDF xmlns:rdf="http://www.w3.org/1999/02/22-rdf-syntax-ns#" xmlns:bqbiol="http://biomodels.net/biology-qualifiers/">
            <rdf:Description rdf:about="#R_EX_3hpppn_e">
              <bqbiol:is>
                <rdf:Bag>
                  <rdf:li rdf:resource="http://identifiers.org/bigg.reaction/3hpppn" />
                </rdf:Bag>
              </bqbiol:is>
            </rdf:Description>
          </rdf:RDF>
        </annotation>
        <listOfReactants>
          <speciesReference constant="true" sboTerm="SBO:0000010" species="M_3hpppn_e" stoichiometry="1" />
        </listOfReactants>
      </reaction>
      <reaction fast="false" fbc:lowerFluxBound="cobra_0_bound" fbc:upperFluxBound="cobra_default_ub" id="R_EX_man6p_e" metaid="R_EX_man6p_e" name="D-Mannose 6-phosphate exchange" reversible="false"
      sboTerm="SBO:0000627">
        <annotation xmlns:sbml="http://www.sbml.org/sbml/level3/version1/core">
          <rdf:RDF xmlns:rdf="http://www.w3.org/1999/02/22-rdf-syntax-ns#" xmlns:bqbiol="http://biomodels.net/biology-qualifiers/">
            <rdf:Description rdf:about="#R_EX_man6p_e">
              <bqbiol:is>
                <rdf:Bag>
                  <rdf:li rdf:resource="http://identifiers.org/bigg.reaction/man6p" />
                </rdf:Bag>
              </bqbiol:is>
            </rdf:Description>
          </rdf:RDF>
        </annotation>
        <listOfReactants>
          <speciesReference constant="true" sboTerm="SBO:0000010" species="M_man6p_e" stoichiometry="1" />
        </listOfReactants>
      </reaction>
      <reaction fast="false" fbc:lowerFluxBound="cobra_0_bound" fbc:upperFluxBound="cobra_default_ub" id="R_EX_tsul_e" metaid="R_EX_tsul_e" name="Thiosulfate exchange" reversible="false"
      sboTerm="SBO:0000627">
        <annotation xmlns:sbml="http://www.sbml.org/sbml/level3/version1/core">
          <rdf:RDF xmlns:rdf="http://www.w3.org/1999/02/22-rdf-syntax-ns#" xmlns:bqbiol="http://biomodels.net/biology-qualifiers/">
            <rdf:Description rdf:about="#R_EX_tsul_e">
              <bqbiol:is>
                <rdf:Bag>
                  <rdf:li rdf:resource="http://identifiers.org/bigg.reaction/tsul" />
                </rdf:Bag>
              </bqbiol:is>
            </rdf:Description>
          </rdf:RDF>
        </annotation>
        <listOfReactants>
          <speciesReference constant="true" sboTerm="SBO:0000010" species="M_tsul_e" stoichiometry="1" />
        </listOfReactants>
      </reaction>
      <reaction fast="false" fbc:lowerFluxBound="cobra_default_lb" fbc:upperFluxBound="cobra_default_ub" id="R_PHEt2rpp" metaid="R_PHEt2rpp"
      name="L-phenylalanine reversible transport via proton symport (periplasm)" reversible="true" sboTerm="SBO:0000375">
        <annotation>
          <rdf:RDF xmlns:rdf="http://www.w3.org/1999/02/22-rdf-syntax-ns#" xmlns:bqbiol="http://biomodels.net/biology-qualifiers/">
            <rdf:Description rdf:about="#R_PHEt2rpp">
              <bqbiol:is>
                <rdf:Bag>
                  <rdf:li rdf:resource="http://identifiers.org/bigg.reaction/PHEt2rpp" />
                  <rdf:li rdf:resource="http://identifiers.org/biocyc/META:TRANS-RXN-56" />
                  <rdf:li rdf:resource="http://identifiers.org/metanetx.reaction/MNXR102635" />
                  <rdf:li rdf:resource="http://identifiers.org/rhea/28923" />
                  <rdf:li rdf:resource="http://identifiers.org/rhea/28924" />
                  <rdf:li rdf:resource="http://identifiers.org/rhea/28925" />
                  <rdf:li rdf:resource="http://identifiers.org/rhea/28926" />
                </rdf:Bag>
              </bqbiol:is>
            </rdf:Description>
          </rdf:RDF>
        </annotation>
        <fbc:geneProductAssociation xmlns:fbc="http://www.sbml.org/sbml/level3/version1/fbc/version2">
          <fbc:or sboTerm="SBO:0000174">
            <fbc:geneProductRef fbc:geneProduct="G_b0576" />
            <fbc:geneProductRef fbc:geneProduct="G_b0112" />
          </fbc:or>
        </fbc:geneProductAssociation>
        <listOfReactants>
          <speciesReference constant="true" sboTerm="SBO:0000010" species="M_h_p" stoichiometry="1" />
          <speciesReference constant="true" sboTerm="SBO:0000010" species="M_phe__L_p" stoichiometry="1" />
        </listOfReactants>
        <listOfProducts>
          <speciesReference constant="true" sboTerm="SBO:0000011" species="M_h_c" stoichiometry="1" />
          <speciesReference constant="true" sboTerm="SBO:0000011" species="M_phe__L_c" stoichiometry="1" />
        </listOfProducts>
      </reaction>
      <reaction fast="false" fbc:lowerFluxBound="cobra_0_bound" fbc:upperFluxBound="cobra_default_ub" id="R_DHBS" metaid="R_DHBS" name="2,3-dihydroxybenzoate adenylate synthase" reversible="false"
      sboTerm="SBO:0000375">
        <annotation>
          <rdf:RDF xmlns:rdf="http://www.w3.org/1999/02/22-rdf-syntax-ns#" xmlns:bqbiol="http://biomodels.net/biology-qualifiers/">
            <rdf:Description rdf:about="#R_DHBS">
              <bqbiol:is>
                <rdf:Bag>
                  <rdf:li rdf:resource="http://identifiers.org/bigg.reaction/DHBS" />
                  <rdf:li rdf:resource="http://identifiers.org/biocyc/META:DHBAMPLIG-RXN" />
                  <rdf:li rdf:resource="http://identifiers.org/ec-code/2.7.7.58" />
                  <rdf:li rdf:resource="http://identifiers.org/kegg.reaction/R01504" />
                  <rdf:li rdf:resource="http://identifiers.org/metanetx.reaction/MNXR97369" />
                  <rdf:li rdf:resource="http://identifiers.org/rhea/20229" />
                  <rdf:li rdf:resource="http://identifiers.org/rhea/20230" />
                  <rdf:li rdf:resource="http://identifiers.org/rhea/20231" />
                  <rdf:li rdf:resource="http://identifiers.org/rhea/20232" />
                </rdf:Bag>
              </bqbiol:is>
            </rdf:Description>
          </rdf:RDF>
        </annotation>
        <fbc:geneProductAssociation xmlns:fbc="http://www.sbml.org/sbml/level3/version1/fbc/version2">
          <fbc:geneProductRef fbc:geneProduct="G_b0594" />
        </fbc:geneProductAssociation>
        <listOfReactants>
          <speciesReference constant="true" sboTerm="SBO:0000010" species="M_23dhb_c" stoichiometry="1" />
          <speciesReference constant="true" sboTerm="SBO:0000010" species="M_atp_c" stoichiometry="1" />
          <speciesReference constant="true" sboTerm="SBO:0000010" species="M_h_c" stoichiometry="1" />
        </listOfReactants>
        <listOfProducts>
          <speciesReference constant="true" sboTerm="SBO:0000011" species="M_23dhba_c" stoichiometry="1" />
          <speciesReference constant="true" sboTerm="SBO:0000011" species="M_ppi_c" stoichiometry="1" />
        </listOfProducts>
      </reaction>
      <reaction fast="false" fbc:lowerFluxBound="cobra_0_bound" fbc:upperFluxBound="cobra_default_ub" id="R_EX_n2o_e" metaid="R_EX_n2o_e" name="Nitrous oxide exchange" reversible="false"
      sboTerm="SBO:0000627">
        <annotation xmlns:sbml="http://www.sbml.org/sbml/level3/version1/core">
          <rdf:RDF xmlns:rdf="http://www.w3.org/1999/02/22-rdf-syntax-ns#" xmlns:bqbiol="http://biomodels.net/biology-qualifiers/">
            <rdf:Description rdf:about="#R_EX_n2o_e">
              <bqbiol:is>
                <rdf:Bag>
                  <rdf:li rdf:resource="http://identifiers.org/bigg.reaction/n2o" />
                </rdf:Bag>
              </bqbiol:is>
            </rdf:Description>
          </rdf:RDF>
        </annotation>
        <listOfReactants>
          <speciesReference constant="true" sboTerm="SBO:0000010" species="M_n2o_e" stoichiometry="1" />
        </listOfReactants>
      </reaction>
      <reaction fast="false" fbc:lowerFluxBound="cobra_0_bound" fbc:upperFluxBound="cobra_default_ub" id="R_MDDCP1pp" metaid="R_MDDCP1pp" name="Murein D,D-carboxypeptidase (murein5px4p) (periplasm)"
      reversible="false" sboTerm="SBO:0000375">
        <annotation>
          <rdf:RDF xmlns:rdf="http://www.w3.org/1999/02/22-rdf-syntax-ns#" xmlns:bqbiol="http://biomodels.net/biology-qualifiers/">
            <rdf:Description rdf:about="#R_MDDCP1pp">
              <bqbiol:is>
                <rdf:Bag>
                  <rdf:li rdf:resource="http://identifiers.org/bigg.reaction/MDDCP1pp" />
                  <rdf:li rdf:resource="http://identifiers.org/ec-code/3.4.16.4" />
                  <rdf:li rdf:resource="http://identifiers.org/metanetx.reaction/MNXR101429" />
                </rdf:Bag>
              </bqbiol:is>
            </rdf:Description>
          </rdf:RDF>
        </annotation>
        <fbc:geneProductAssociation xmlns:fbc="http://www.sbml.org/sbml/level3/version1/fbc/version2">
          <fbc:or sboTerm="SBO:0000174">
            <fbc:geneProductRef fbc:geneProduct="G_b0376" />
            <fbc:geneProductRef fbc:geneProduct="G_b0839" />
            <fbc:geneProductRef fbc:geneProduct="G_b0632" />
            <fbc:geneProductRef fbc:geneProduct="G_b3182" />
            <fbc:geneProductRef fbc:geneProduct="G_b2010" />
            <fbc:geneProductRef fbc:geneProduct="G_b2430" />
          </fbc:or>
        </fbc:geneProductAssociation>
        <listOfReactants>
          <speciesReference constant="true" sboTerm="SBO:0000010" species="M_h2o_p" stoichiometry="1" />
          <speciesReference constant="true" sboTerm="SBO:0000010" species="M_murein5px4p_p" stoichiometry="1" />
        </listOfReactants>
        <listOfProducts>
          <speciesReference constant="true" sboTerm="SBO:0000011" species="M_ala__D_p" stoichiometry="1" />
          <speciesReference constant="true" sboTerm="SBO:0000011" species="M_murein4px4p_p" stoichiometry="1" />
        </listOfProducts>
      </reaction>
      <reaction fast="false" fbc:lowerFluxBound="cobra_default_lb" fbc:upperFluxBound="cobra_default_ub" id="R_GUI2" metaid="R_GUI2" name="Glucuronate isomerase (D-galacturonate)" reversible="true"
      sboTerm="SBO:0000375">
        <annotation>
          <rdf:RDF xmlns:rdf="http://www.w3.org/1999/02/22-rdf-syntax-ns#" xmlns:bqbiol="http://biomodels.net/biology-qualifiers/">
            <rdf:Description rdf:about="#R_GUI2">
              <bqbiol:is>
                <rdf:Bag>
                  <rdf:li rdf:resource="http://identifiers.org/bigg.reaction/GUI2" />
                  <rdf:li rdf:resource="http://identifiers.org/ec-code/5.3.1.12" />
                  <rdf:li rdf:resource="http://identifiers.org/kegg.reaction/R01983" />
                  <rdf:li rdf:resource="http://identifiers.org/metanetx.reaction/MNXR100469" />
                </rdf:Bag>
              </bqbiol:is>
            </rdf:Description>
          </rdf:RDF>
        </annotation>
        <fbc:geneProductAssociation xmlns:fbc="http://www.sbml.org/sbml/level3/version1/fbc/version2">
          <fbc:geneProductRef fbc:geneProduct="G_b3092" />
        </fbc:geneProductAssociation>
        <listOfReactants>
          <speciesReference constant="true" sboTerm="SBO:0000010" species="M_galur_c" stoichiometry="1" />
        </listOfReactants>
        <listOfProducts>
          <speciesReference constant="true" sboTerm="SBO:0000011" species="M_tagur_c" stoichiometry="1" />
        </listOfProducts>
      </reaction>
      <reaction fast="false" fbc:lowerFluxBound="cobra_0_bound" fbc:upperFluxBound="cobra_default_ub" id="R_OMBZLM" metaid="R_OMBZLM" name="2-Octaprenyl-6-methoxy-benzoquinol methylase"
      reversible="false" sboTerm="SBO:0000375">
        <annotation>
          <rdf:RDF xmlns:rdf="http://www.w3.org/1999/02/22-rdf-syntax-ns#" xmlns:bqbiol="http://biomodels.net/biology-qualifiers/">
            <rdf:Description rdf:about="#R_OMBZLM">
              <bqbiol:is>
                <rdf:Bag>
                  <rdf:li rdf:resource="http://identifiers.org/bigg.reaction/OMBZLM" />
                  <rdf:li rdf:resource="http://identifiers.org/metanetx.reaction/MNXR102178" />
                </rdf:Bag>
              </bqbiol:is>
            </rdf:Description>
          </rdf:RDF>
        </annotation>
        <fbc:geneProductAssociation xmlns:fbc="http://www.sbml.org/sbml/level3/version1/fbc/version2">
          <fbc:geneProductRef fbc:geneProduct="G_b3833" />
        </fbc:geneProductAssociation>
        <listOfReactants>
          <speciesReference constant="true" sboTerm="SBO:0000010" species="M_2ombzl_c" stoichiometry="1" />
          <speciesReference constant="true" sboTerm="SBO:0000010" species="M_amet_c" stoichiometry="1" />
        </listOfReactants>
        <listOfProducts>
          <speciesReference constant="true" sboTerm="SBO:0000011" species="M_2ommbl_c" stoichiometry="1" />
          <speciesReference constant="true" sboTerm="SBO:0000011" species="M_ahcys_c" stoichiometry="1" />
          <speciesReference constant="true" sboTerm="SBO:0000011" species="M_h_c" stoichiometry="1" />
        </listOfProducts>
      </reaction>
      <reaction fast="false" fbc:lowerFluxBound="cobra_0_bound" fbc:upperFluxBound="cobra_default_ub" id="R_EX_maltttr_e" metaid="R_EX_maltttr_e" name="Maltotetraose exchange" reversible="false"
      sboTerm="SBO:0000627">
        <annotation xmlns:sbml="http://www.sbml.org/sbml/level3/version1/core">
          <rdf:RDF xmlns:rdf="http://www.w3.org/1999/02/22-rdf-syntax-ns#" xmlns:bqbiol="http://biomodels.net/biology-qualifiers/">
            <rdf:Description rdf:about="#R_EX_maltttr_e">
              <bqbiol:is>
                <rdf:Bag>
                  <rdf:li rdf:resource="http://identifiers.org/bigg.reaction/maltttr" />
                </rdf:Bag>
              </bqbiol:is>
            </rdf:Description>
          </rdf:RDF>
        </annotation>
        <listOfReactants>
          <speciesReference constant="true" sboTerm="SBO:0000010" species="M_maltttr_e" stoichiometry="1" />
        </listOfReactants>
      </reaction>
      <reaction fast="false" fbc:lowerFluxBound="cobra_0_bound" fbc:upperFluxBound="cobra_default_ub" id="R_GLYCK" metaid="R_GLYCK" name="Glycerate kinase" reversible="false" sboTerm="SBO:0000375">
        <annotation>
          <rdf:RDF xmlns:rdf="http://www.w3.org/1999/02/22-rdf-syntax-ns#" xmlns:bqbiol="http://biomodels.net/biology-qualifiers/">
            <rdf:Description rdf:about="#R_GLYCK">
              <bqbiol:is>
                <rdf:Bag>
                  <rdf:li rdf:resource="http://identifiers.org/bigg.reaction/GLYCK" />
                  <rdf:li rdf:resource="http://identifiers.org/biocyc/META:GLY3KIN-RXN" />
                  <rdf:li rdf:resource="http://identifiers.org/ec-code/2.7.1.31" />
                  <rdf:li rdf:resource="http://identifiers.org/kegg.reaction/R01514" />
                  <rdf:li rdf:resource="http://identifiers.org/metanetx.reaction/MNXR100328" />
                  <rdf:li rdf:resource="http://identifiers.org/rhea/23516" />
                  <rdf:li rdf:resource="http://identifiers.org/rhea/23517" />
                  <rdf:li rdf:resource="http://identifiers.org/rhea/23518" />
                  <rdf:li rdf:resource="http://identifiers.org/rhea/23519" />
                </rdf:Bag>
              </bqbiol:is>
            </rdf:Description>
          </rdf:RDF>
        </annotation>
        <fbc:geneProductAssociation xmlns:fbc="http://www.sbml.org/sbml/level3/version1/fbc/version2">
          <fbc:geneProductRef fbc:geneProduct="G_b0514" />
        </fbc:geneProductAssociation>
        <listOfReactants>
          <speciesReference constant="true" sboTerm="SBO:0000010" species="M_atp_c" stoichiometry="1" />
          <speciesReference constant="true" sboTerm="SBO:0000010" species="M_glyc__R_c" stoichiometry="1" />
        </listOfReactants>
        <listOfProducts>
          <speciesReference constant="true" sboTerm="SBO:0000011" species="M_3pg_c" stoichiometry="1" />
          <speciesReference constant="true" sboTerm="SBO:0000011" species="M_adp_c" stoichiometry="1" />
          <speciesReference constant="true" sboTerm="SBO:0000011" species="M_h_c" stoichiometry="1" />
        </listOfProducts>
      </reaction>
      <reaction fast="false" fbc:lowerFluxBound="cobra_0_bound" fbc:upperFluxBound="cobra_default_ub" id="R_MLTG5" metaid="R_MLTG5" name="Maltodextrin glucosidase (maltoheptaose)" reversible="false"
      sboTerm="SBO:0000375">
        <annotation>
          <rdf:RDF xmlns:rdf="http://www.w3.org/1999/02/22-rdf-syntax-ns#" xmlns:bqbiol="http://biomodels.net/biology-qualifiers/">
            <rdf:Description rdf:about="#R_MLTG5">
              <bqbiol:is>
                <rdf:Bag>
                  <rdf:li rdf:resource="http://identifiers.org/bigg.reaction/MLTG5" />
                  <rdf:li rdf:resource="http://identifiers.org/biocyc/META:RXN-14283" />
                  <rdf:li rdf:resource="http://identifiers.org/ec-code/3.2.1.20" />
                  <rdf:li rdf:resource="http://identifiers.org/metanetx.reaction/MNXR101623" />
                </rdf:Bag>
              </bqbiol:is>
            </rdf:Description>
          </rdf:RDF>
        </annotation>
        <fbc:geneProductAssociation xmlns:fbc="http://www.sbml.org/sbml/level3/version1/fbc/version2">
          <fbc:geneProductRef fbc:geneProduct="G_b0403" />
        </fbc:geneProductAssociation>
        <listOfReactants>
          <speciesReference constant="true" sboTerm="SBO:0000010" species="M_h2o_c" stoichiometry="1" />
          <speciesReference constant="true" sboTerm="SBO:0000010" species="M_malthp_c" stoichiometry="1" />
        </listOfReactants>
        <listOfProducts>
          <speciesReference constant="true" sboTerm="SBO:0000011" species="M_glc__D_c" stoichiometry="1" />
          <speciesReference constant="true" sboTerm="SBO:0000011" species="M_malthx_c" stoichiometry="1" />
        </listOfProducts>
      </reaction>
      <reaction fast="false" fbc:lowerFluxBound="cobra_0_bound" fbc:upperFluxBound="cobra_default_ub" id="R_GPDDA3" metaid="R_GPDDA3"
      name="Glycerophosphodiester phosphodiesterase (Glycerophosphoserine)" reversible="false" sboTerm="SBO:0000375">
        <annotation>
          <rdf:RDF xmlns:rdf="http://www.w3.org/1999/02/22-rdf-syntax-ns#" xmlns:bqbiol="http://biomodels.net/biology-qualifiers/">
            <rdf:Description rdf:about="#R_GPDDA3">
              <bqbiol:is>
                <rdf:Bag>
                  <rdf:li rdf:resource="http://identifiers.org/bigg.reaction/GPDDA3" />
                  <rdf:li rdf:resource="http://identifiers.org/biocyc/META:RXN-14136" />
                  <rdf:li rdf:resource="http://identifiers.org/ec-code/3.1.4.46" />
                  <rdf:li rdf:resource="http://identifiers.org/metanetx.reaction/MNXR100412" />
                  <rdf:li rdf:resource="http://identifiers.org/rhea/29875" />
                  <rdf:li rdf:resource="http://identifiers.org/rhea/29876" />
                  <rdf:li rdf:resource="http://identifiers.org/rhea/29877" />
                  <rdf:li rdf:resource="http://identifiers.org/rhea/29878" />
                </rdf:Bag>
              </bqbiol:is>
            </rdf:Description>
          </rdf:RDF>
        </annotation>
        <fbc:geneProductAssociation xmlns:fbc="http://www.sbml.org/sbml/level3/version1/fbc/version2">
          <fbc:geneProductRef fbc:geneProduct="G_b3449" />
        </fbc:geneProductAssociation>
        <listOfReactants>
          <speciesReference constant="true" sboTerm="SBO:0000010" species="M_g3ps_c" stoichiometry="1" />
          <speciesReference constant="true" sboTerm="SBO:0000010" species="M_h2o_c" stoichiometry="1" />
        </listOfReactants>
        <listOfProducts>
          <speciesReference constant="true" sboTerm="SBO:0000011" species="M_glyc3p_c" stoichiometry="1" />
          <speciesReference constant="true" sboTerm="SBO:0000011" species="M_h_c" stoichiometry="1" />
          <speciesReference constant="true" sboTerm="SBO:0000011" species="M_ser__L_c" stoichiometry="1" />
        </listOfProducts>
      </reaction>
      <reaction fast="false" fbc:lowerFluxBound="cobra_0_bound" fbc:upperFluxBound="cobra_default_ub" id="R_2DOXG6PP" metaid="R_2DOXG6PP" name="2 deoxyglucose 6 phosphatase" reversible="false"
      sboTerm="SBO:0000375">
        <annotation>
          <rdf:RDF xmlns:rdf="http://www.w3.org/1999/02/22-rdf-syntax-ns#" xmlns:bqbiol="http://biomodels.net/biology-qualifiers/">
            <rdf:Description rdf:about="#R_2DOXG6PP">
              <bqbiol:is>
                <rdf:Bag>
                  <rdf:li rdf:resource="http://identifiers.org/bigg.reaction/2DOXG6PP" />
                  <rdf:li rdf:resource="http://identifiers.org/ec-code/3.1.3.68" />
                  <rdf:li rdf:resource="http://identifiers.org/kegg.reaction/R02587" />
                  <rdf:li rdf:resource="http://identifiers.org/metanetx.reaction/MNXR94794" />
                  <rdf:li rdf:resource="http://identifiers.org/rhea/22236" />
                  <rdf:li rdf:resource="http://identifiers.org/rhea/22237" />
                  <rdf:li rdf:resource="http://identifiers.org/rhea/22238" />
                  <rdf:li rdf:resource="http://identifiers.org/rhea/22239" />
                </rdf:Bag>
              </bqbiol:is>
            </rdf:Description>
          </rdf:RDF>
        </annotation>
        <fbc:geneProductAssociation xmlns:fbc="http://www.sbml.org/sbml/level3/version1/fbc/version2">
          <fbc:or sboTerm="SBO:0000174">
            <fbc:geneProductRef fbc:geneProduct="G_b2293" />
            <fbc:geneProductRef fbc:geneProduct="G_b3826" />
            <fbc:geneProductRef fbc:geneProduct="G_b1727" />
            <fbc:geneProductRef fbc:geneProduct="G_b0446" />
          </fbc:or>
        </fbc:geneProductAssociation>
        <listOfReactants>
          <speciesReference constant="true" sboTerm="SBO:0000010" species="M_2doxg6p_c" stoichiometry="1" />
          <speciesReference constant="true" sboTerm="SBO:0000010" species="M_h2o_c" stoichiometry="1" />
        </listOfReactants>
        <listOfProducts>
          <speciesReference constant="true" sboTerm="SBO:0000011" species="M_2dglc_c" stoichiometry="1" />
          <speciesReference constant="true" sboTerm="SBO:0000011" species="M_pi_c" stoichiometry="1" />
        </listOfProducts>
      </reaction>
      <reaction fast="false" fbc:lowerFluxBound="cobra_0_bound" fbc:upperFluxBound="cobra_default_ub" id="R_OXAMTC" metaid="R_OXAMTC" name="Oxamate transcarbamoylase" reversible="false"
      sboTerm="SBO:0000375">
        <annotation>
          <rdf:RDF xmlns:rdf="http://www.w3.org/1999/02/22-rdf-syntax-ns#" xmlns:bqbiol="http://biomodels.net/biology-qualifiers/">
            <rdf:Description rdf:about="#R_OXAMTC">
              <bqbiol:is>
                <rdf:Bag>
                  <rdf:li rdf:resource="http://identifiers.org/bigg.reaction/OXAMTC" />
                  <rdf:li rdf:resource="http://identifiers.org/biocyc/META:OXAMATE-CARBAMOYLTRANSFERASE-RXN" />
                  <rdf:li rdf:resource="http://identifiers.org/ec-code/2.1.3.5" />
                  <rdf:li rdf:resource="http://identifiers.org/kegg.reaction/R02937" />
                  <rdf:li rdf:resource="http://identifiers.org/metanetx.reaction/MNXR102236" />
                  <rdf:li rdf:resource="http://identifiers.org/rhea/22984" />
                  <rdf:li rdf:resource="http://identifiers.org/rhea/22985" />
                  <rdf:li rdf:resource="http://identifiers.org/rhea/22986" />
                  <rdf:li rdf:resource="http://identifiers.org/rhea/22987" />
                </rdf:Bag>
              </bqbiol:is>
            </rdf:Description>
          </rdf:RDF>
        </annotation>
        <listOfReactants>
          <speciesReference constant="true" sboTerm="SBO:0000010" species="M_oxur_c" stoichiometry="1" />
          <speciesReference constant="true" sboTerm="SBO:0000010" species="M_pi_c" stoichiometry="1" />
        </listOfReactants>
        <listOfProducts>
          <speciesReference constant="true" sboTerm="SBO:0000011" species="M_cbp_c" stoichiometry="1" />
          <speciesReference constant="true" sboTerm="SBO:0000011" species="M_oxam_c" stoichiometry="1" />
        </listOfProducts>
      </reaction>
      <reaction fast="false" fbc:lowerFluxBound="cobra_0_bound" fbc:upperFluxBound="cobra_default_ub" id="R_UDCPPtppi" metaid="R_UDCPPtppi"
      name="Undecaprenyl phosphate transport (cytoplasm to periplasm)" reversible="false" sboTerm="SBO:0000375">
        <annotation>
          <rdf:RDF xmlns:rdf="http://www.w3.org/1999/02/22-rdf-syntax-ns#" xmlns:bqbiol="http://biomodels.net/biology-qualifiers/">
            <rdf:Description rdf:about="#R_UDCPPtppi">
              <bqbiol:is>
                <rdf:Bag>
                  <rdf:li rdf:resource="http://identifiers.org/bigg.reaction/UDCPPtppi" />
                  <rdf:li rdf:resource="http://identifiers.org/metanetx.reaction/MNXR105045" />
                </rdf:Bag>
              </bqbiol:is>
            </rdf:Description>
          </rdf:RDF>
        </annotation>
        <listOfReactants>
          <speciesReference constant="true" sboTerm="SBO:0000010" species="M_udcpp_p" stoichiometry="1" />
        </listOfReactants>
        <listOfProducts>
          <speciesReference constant="true" sboTerm="SBO:0000011" species="M_udcpp_c" stoichiometry="1" />
        </listOfProducts>
      </reaction>
      <reaction fast="false" fbc:lowerFluxBound="cobra_0_bound" fbc:upperFluxBound="cobra_default_ub" id="R_AGMH" metaid="R_AGMH"
      name="N-Acetyl-D-glucosamine(anhydrous)N-Acetylmuramyl beta -1,4-N-acetylglucosaminidase" reversible="false" sboTerm="SBO:0000375">
        <annotation>
          <rdf:RDF xmlns:rdf="http://www.w3.org/1999/02/22-rdf-syntax-ns#" xmlns:bqbiol="http://biomodels.net/biology-qualifiers/">
            <rdf:Description rdf:about="#R_AGMH">
              <bqbiol:is>
                <rdf:Bag>
                  <rdf:li rdf:resource="http://identifiers.org/bigg.reaction/AGMH" />
                  <rdf:li rdf:resource="http://identifiers.org/metanetx.reaction/MNXR95550" />
                </rdf:Bag>
              </bqbiol:is>
            </rdf:Description>
          </rdf:RDF>
        </annotation>
        <fbc:geneProductAssociation xmlns:fbc="http://www.sbml.org/sbml/level3/version1/fbc/version2">
          <fbc:geneProductRef fbc:geneProduct="G_b1107" />
        </fbc:geneProductAssociation>
        <listOfReactants>
          <speciesReference constant="true" sboTerm="SBO:0000010" species="M_anhgm_c" stoichiometry="1" />
          <speciesReference constant="true" sboTerm="SBO:0000010" species="M_h2o_c" stoichiometry="1" />
        </listOfReactants>
        <listOfProducts>
          <speciesReference constant="true" sboTerm="SBO:0000011" species="M_acgam_c" stoichiometry="1" />
          <speciesReference constant="true" sboTerm="SBO:0000011" species="M_anhm_c" stoichiometry="1" />
        </listOfProducts>
      </reaction>
      <reaction fast="false" fbc:lowerFluxBound="cobra_0_bound" fbc:upperFluxBound="cobra_default_ub" id="R_MPTG" metaid="R_MPTG" name="Murein polymerizing transglycosylase" reversible="false"
      sboTerm="SBO:0000375">
        <annotation>
          <rdf:RDF xmlns:rdf="http://www.w3.org/1999/02/22-rdf-syntax-ns#" xmlns:bqbiol="http://biomodels.net/biology-qualifiers/">
            <rdf:Description rdf:about="#R_MPTG">
              <bqbiol:is>
                <rdf:Bag>
                  <rdf:li rdf:resource="http://identifiers.org/bigg.reaction/MPTG" />
                  <rdf:li rdf:resource="http://identifiers.org/metanetx.reaction/MNXR101731" />
                </rdf:Bag>
              </bqbiol:is>
            </rdf:Description>
          </rdf:RDF>
        </annotation>
        <fbc:geneProductAssociation xmlns:fbc="http://www.sbml.org/sbml/level3/version1/fbc/version2">
          <fbc:or sboTerm="SBO:0000174">
            <fbc:and sboTerm="SBO:0000173">
              <fbc:geneProductRef fbc:geneProduct="G_b1069" />
              <fbc:geneProductRef fbc:geneProduct="G_b2519" />
              <fbc:geneProductRef fbc:geneProduct="G_b0089" />
            </fbc:and>
            <fbc:and sboTerm="SBO:0000173">
              <fbc:geneProductRef fbc:geneProduct="G_b0089" />
              <fbc:geneProductRef fbc:geneProduct="G_b1069" />
              <fbc:geneProductRef fbc:geneProduct="G_b3208" />
            </fbc:and>
            <fbc:and sboTerm="SBO:0000173">
              <fbc:geneProductRef fbc:geneProduct="G_b1069" />
              <fbc:geneProductRef fbc:geneProduct="G_b3396" />
              <fbc:geneProductRef fbc:geneProduct="G_b0089" />
            </fbc:and>
            <fbc:and sboTerm="SBO:0000173">
              <fbc:geneProductRef fbc:geneProduct="G_b1069" />
              <fbc:geneProductRef fbc:geneProduct="G_b0149" />
              <fbc:geneProductRef fbc:geneProduct="G_b0089" />
            </fbc:and>
          </fbc:or>
        </fbc:geneProductAssociation>
        <listOfReactants>
          <speciesReference constant="true" sboTerm="SBO:0000010" species="M_uaagmda_c" stoichiometry="2" />
        </listOfReactants>
        <listOfProducts>
          <speciesReference constant="true" sboTerm="SBO:0000011" species="M_h_c" stoichiometry="2" />
          <speciesReference constant="true" sboTerm="SBO:0000011" species="M_murein5p5p_p" stoichiometry="1" />
          <speciesReference constant="true" sboTerm="SBO:0000011" species="M_udcpdp_c" stoichiometry="2" />
        </listOfProducts>
      </reaction>
      <reaction fast="false" fbc:lowerFluxBound="cobra_0_bound" fbc:upperFluxBound="cobra_default_ub" id="R_MPTG2" metaid="R_MPTG2" name="Murein polymerizing transglycosylase 2 (three linked units)"
      reversible="false" sboTerm="SBO:0000375">
        <annotation>
          <rdf:RDF xmlns:rdf="http://www.w3.org/1999/02/22-rdf-syntax-ns#" xmlns:bqbiol="http://biomodels.net/biology-qualifiers/">
            <rdf:Description rdf:about="#R_MPTG2">
              <bqbiol:is>
                <rdf:Bag>
                  <rdf:li rdf:resource="http://identifiers.org/bigg.reaction/MPTG2" />
                  <rdf:li rdf:resource="http://identifiers.org/metanetx.reaction/MNXR101732" />
                </rdf:Bag>
              </bqbiol:is>
            </rdf:Description>
          </rdf:RDF>
        </annotation>
        <fbc:geneProductAssociation xmlns:fbc="http://www.sbml.org/sbml/level3/version1/fbc/version2">
          <fbc:or sboTerm="SBO:0000174">
            <fbc:and sboTerm="SBO:0000173">
              <fbc:geneProductRef fbc:geneProduct="G_b1069" />
              <fbc:geneProductRef fbc:geneProduct="G_b3396" />
              <fbc:geneProductRef fbc:geneProduct="G_b0089" />
            </fbc:and>
            <fbc:and sboTerm="SBO:0000173">
              <fbc:geneProductRef fbc:geneProduct="G_b1069" />
              <fbc:geneProductRef fbc:geneProduct="G_b0149" />
              <fbc:geneProductRef fbc:geneProduct="G_b0089" />
            </fbc:and>
            <fbc:and sboTerm="SBO:0000173">
              <fbc:geneProductRef fbc:geneProduct="G_b0089" />
              <fbc:geneProductRef fbc:geneProduct="G_b1069" />
              <fbc:geneProductRef fbc:geneProduct="G_b3208" />
            </fbc:and>
            <fbc:and sboTerm="SBO:0000173">
              <fbc:geneProductRef fbc:geneProduct="G_b1069" />
              <fbc:geneProductRef fbc:geneProduct="G_b2519" />
              <fbc:geneProductRef fbc:geneProduct="G_b0089" />
            </fbc:and>
          </fbc:or>
        </fbc:geneProductAssociation>
        <listOfReactants>
          <speciesReference constant="true" sboTerm="SBO:0000010" species="M_murein5p5p_p" stoichiometry="1" />
          <speciesReference constant="true" sboTerm="SBO:0000010" species="M_uaagmda_c" stoichiometry="1" />
        </listOfReactants>
        <listOfProducts>
          <speciesReference constant="true" sboTerm="SBO:0000011" species="M_h_c" stoichiometry="1" />
          <speciesReference constant="true" sboTerm="SBO:0000011" species="M_murein5p5p5p_p" stoichiometry="1" />
          <speciesReference constant="true" sboTerm="SBO:0000011" species="M_udcpdp_c" stoichiometry="1" />
        </listOfProducts>
      </reaction>
      <reaction fast="false" fbc:lowerFluxBound="cobra_0_bound" fbc:upperFluxBound="cobra_default_ub" id="R_MCTP1App" metaid="R_MCTP1App"
      name="Murein crosslinking transpeptidase 1A:(A2pm-&gt;D-ala) (periplasm)" reversible="false" sboTerm="SBO:0000375">
        <annotation>
          <rdf:RDF xmlns:rdf="http://www.w3.org/1999/02/22-rdf-syntax-ns#" xmlns:bqbiol="http://biomodels.net/biology-qualifiers/">
            <rdf:Description rdf:about="#R_MCTP1App">
              <bqbiol:is>
                <rdf:Bag>
                  <rdf:li rdf:resource="http://identifiers.org/bigg.reaction/MCTP1App" />
                  <rdf:li rdf:resource="http://identifiers.org/metanetx.reaction/MNXR101426" />
                </rdf:Bag>
              </bqbiol:is>
            </rdf:Description>
          </rdf:RDF>
        </annotation>
        <fbc:geneProductAssociation xmlns:fbc="http://www.sbml.org/sbml/level3/version1/fbc/version2">
          <fbc:or sboTerm="SBO:0000174">
            <fbc:and sboTerm="SBO:0000173">
              <fbc:geneProductRef fbc:geneProduct="G_b0084" />
              <fbc:geneProductRef fbc:geneProduct="G_b0635" />
              <fbc:geneProductRef fbc:geneProduct="G_b3396" />
            </fbc:and>
            <fbc:and sboTerm="SBO:0000173">
              <fbc:geneProductRef fbc:geneProduct="G_b0084" />
              <fbc:geneProductRef fbc:geneProduct="G_b0635" />
              <fbc:geneProductRef fbc:geneProduct="G_b0149" />
            </fbc:and>
          </fbc:or>
        </fbc:geneProductAssociation>
        <listOfReactants>
          <speciesReference constant="true" sboTerm="SBO:0000010" species="M_murein5p5p_p" stoichiometry="1" />
        </listOfReactants>
        <listOfProducts>
          <speciesReference constant="true" sboTerm="SBO:0000011" species="M_ala__D_p" stoichiometry="1" />
          <speciesReference constant="true" sboTerm="SBO:0000011" species="M_murein5px4p_p" stoichiometry="1" />
        </listOfProducts>
      </reaction>
      <reaction fast="false" fbc:lowerFluxBound="cobra_0_bound" fbc:upperFluxBound="cobra_default_ub" id="R_MCTP2App" metaid="R_MCTP2App"
      name="Murein crosslinking transpeptidase 1A:(A2pm-&gt;D-ala) (periplasm)" reversible="false" sboTerm="SBO:0000375">
        <annotation>
          <rdf:RDF xmlns:rdf="http://www.w3.org/1999/02/22-rdf-syntax-ns#" xmlns:bqbiol="http://biomodels.net/biology-qualifiers/">
            <rdf:Description rdf:about="#R_MCTP2App">
              <bqbiol:is>
                <rdf:Bag>
                  <rdf:li rdf:resource="http://identifiers.org/bigg.reaction/MCTP2App" />
                  <rdf:li rdf:resource="http://identifiers.org/metanetx.reaction/MNXR101428" />
                </rdf:Bag>
              </bqbiol:is>
            </rdf:Description>
          </rdf:RDF>
        </annotation>
        <fbc:geneProductAssociation xmlns:fbc="http://www.sbml.org/sbml/level3/version1/fbc/version2">
          <fbc:or sboTerm="SBO:0000174">
            <fbc:and sboTerm="SBO:0000173">
              <fbc:geneProductRef fbc:geneProduct="G_b0084" />
              <fbc:geneProductRef fbc:geneProduct="G_b0635" />
              <fbc:geneProductRef fbc:geneProduct="G_b3396" />
            </fbc:and>
            <fbc:and sboTerm="SBO:0000173">
              <fbc:geneProductRef fbc:geneProduct="G_b0084" />
              <fbc:geneProductRef fbc:geneProduct="G_b0635" />
              <fbc:geneProductRef fbc:geneProduct="G_b0149" />
            </fbc:and>
          </fbc:or>
        </fbc:geneProductAssociation>
        <listOfReactants>
          <speciesReference constant="true" sboTerm="SBO:0000010" species="M_murein5p5p5p_p" stoichiometry="1" />
        </listOfReactants>
        <listOfProducts>
          <speciesReference constant="true" sboTerm="SBO:0000011" species="M_ala__D_p" stoichiometry="2" />
          <speciesReference constant="true" sboTerm="SBO:0000011" species="M_murein5px4px4p_p" stoichiometry="1" />
        </listOfProducts>
      </reaction>
      <reaction fast="false" fbc:lowerFluxBound="cobra_0_bound" fbc:upperFluxBound="cobra_default_ub" id="R_MCTP1Bpp" metaid="R_MCTP1Bpp"
      name="Murein crosslinking transpeptidase 1B:(A2pm-&gt;A2pm) (periplasm)" reversible="false" sboTerm="SBO:0000375">
        <annotation>
          <rdf:RDF xmlns:rdf="http://www.w3.org/1999/02/22-rdf-syntax-ns#" xmlns:bqbiol="http://biomodels.net/biology-qualifiers/">
            <rdf:Description rdf:about="#R_MCTP1Bpp">
              <bqbiol:is>
                <rdf:Bag>
                  <rdf:li rdf:resource="http://identifiers.org/bigg.reaction/MCTP1Bpp" />
                  <rdf:li rdf:resource="http://identifiers.org/metanetx.reaction/MNXR101427" />
                </rdf:Bag>
              </bqbiol:is>
            </rdf:Description>
          </rdf:RDF>
        </annotation>
        <fbc:geneProductAssociation xmlns:fbc="http://www.sbml.org/sbml/level3/version1/fbc/version2">
          <fbc:or sboTerm="SBO:0000174">
            <fbc:geneProductRef fbc:geneProduct="G_b1678" />
            <fbc:geneProductRef fbc:geneProduct="G_b0925" />
          </fbc:or>
        </fbc:geneProductAssociation>
        <listOfReactants>
          <speciesReference constant="true" sboTerm="SBO:0000010" species="M_murein5p5p_p" stoichiometry="1" />
        </listOfReactants>
        <listOfProducts>
          <speciesReference constant="true" sboTerm="SBO:0000011" species="M_alaala_p" stoichiometry="1" />
          <speciesReference constant="true" sboTerm="SBO:0000011" species="M_murein5px3p_p" stoichiometry="1" />
        </listOfProducts>
      </reaction>
      <reaction fast="false" fbc:lowerFluxBound="cobra_0_bound" fbc:upperFluxBound="cobra_default_ub" id="R_MELIBt3ipp" metaid="R_MELIBt3ipp" name="Melibiose transport in via antiport (periplasm)"
      reversible="false" sboTerm="SBO:0000375">
        <annotation>
          <rdf:RDF xmlns:rdf="http://www.w3.org/1999/02/22-rdf-syntax-ns#" xmlns:bqbiol="http://biomodels.net/biology-qualifiers/">
            <rdf:Description rdf:about="#R_MELIBt3ipp">
              <bqbiol:is>
                <rdf:Bag>
                  <rdf:li rdf:resource="http://identifiers.org/bigg.reaction/MELIBt3ipp" />
                  <rdf:li rdf:resource="http://identifiers.org/metanetx.reaction/MNXR101461" />
                </rdf:Bag>
              </bqbiol:is>
            </rdf:Description>
          </rdf:RDF>
        </annotation>
        <fbc:geneProductAssociation xmlns:fbc="http://www.sbml.org/sbml/level3/version1/fbc/version2">
          <fbc:geneProductRef fbc:geneProduct="G_b1528" />
        </fbc:geneProductAssociation>
        <listOfReactants>
          <speciesReference constant="true" sboTerm="SBO:0000010" species="M_h_p" stoichiometry="1" />
          <speciesReference constant="true" sboTerm="SBO:0000010" species="M_melib_c" stoichiometry="1" />
        </listOfReactants>
        <listOfProducts>
          <speciesReference constant="true" sboTerm="SBO:0000011" species="M_h_c" stoichiometry="1" />
          <speciesReference constant="true" sboTerm="SBO:0000011" species="M_melib_p" stoichiometry="1" />
        </listOfProducts>
      </reaction>
      <reaction fast="false" fbc:lowerFluxBound="cobra_0_bound" fbc:upperFluxBound="cobra_default_ub" id="R_EX_lipoate_e" metaid="R_EX_lipoate_e" name="Lipoate exchange" reversible="false"
      sboTerm="SBO:0000627">
        <annotation xmlns:sbml="http://www.sbml.org/sbml/level3/version1/core">
          <rdf:RDF xmlns:rdf="http://www.w3.org/1999/02/22-rdf-syntax-ns#" xmlns:bqbiol="http://biomodels.net/biology-qualifiers/">
            <rdf:Description rdf:about="#R_EX_lipoate_e">
              <bqbiol:is>
                <rdf:Bag>
                  <rdf:li rdf:resource="http://identifiers.org/bigg.reaction/lipoate" />
                </rdf:Bag>
              </bqbiol:is>
            </rdf:Description>
          </rdf:RDF>
        </annotation>
        <listOfReactants>
          <speciesReference constant="true" sboTerm="SBO:0000010" species="M_lipoate_e" stoichiometry="1" />
        </listOfReactants>
      </reaction>
      <reaction fast="false" fbc:lowerFluxBound="cobra_0_bound" fbc:upperFluxBound="cobra_default_ub" id="R_EX_pydx_e" metaid="R_EX_pydx_e" name="Pyridoxal exchange" reversible="false"
      sboTerm="SBO:0000627">
        <annotation xmlns:sbml="http://www.sbml.org/sbml/level3/version1/core">
          <rdf:RDF xmlns:rdf="http://www.w3.org/1999/02/22-rdf-syntax-ns#" xmlns:bqbiol="http://biomodels.net/biology-qualifiers/">
            <rdf:Description rdf:about="#R_EX_pydx_e">
              <bqbiol:is>
                <rdf:Bag>
                  <rdf:li rdf:resource="http://identifiers.org/bigg.reaction/pydx" />
                </rdf:Bag>
              </bqbiol:is>
            </rdf:Description>
          </rdf:RDF>
        </annotation>
        <listOfReactants>
          <speciesReference constant="true" sboTerm="SBO:0000010" species="M_pydx_e" stoichiometry="1" />
        </listOfReactants>
      </reaction>
      <reaction fast="false" fbc:lowerFluxBound="cobra_0_bound" fbc:upperFluxBound="cobra_default_ub" id="R_EX_g1p_e" metaid="R_EX_g1p_e" name="D-Glucose 1-phosphate exchange" reversible="false"
      sboTerm="SBO:0000627">
        <annotation xmlns:sbml="http://www.sbml.org/sbml/level3/version1/core">
          <rdf:RDF xmlns:rdf="http://www.w3.org/1999/02/22-rdf-syntax-ns#" xmlns:bqbiol="http://biomodels.net/biology-qualifiers/">
            <rdf:Description rdf:about="#R_EX_g1p_e">
              <bqbiol:is>
                <rdf:Bag>
                  <rdf:li rdf:resource="http://identifiers.org/bigg.reaction/g1p" />
                </rdf:Bag>
              </bqbiol:is>
            </rdf:Description>
          </rdf:RDF>
        </annotation>
        <listOfReactants>
          <speciesReference constant="true" sboTerm="SBO:0000010" species="M_g1p_e" stoichiometry="1" />
        </listOfReactants>
      </reaction>
      <reaction fast="false" fbc:lowerFluxBound="cobra_default_lb" fbc:upperFluxBound="cobra_default_ub" id="R_GLCtex_copy2" metaid="R_GLCtex_copy2" reversible="true" sboTerm="SBO:0000375">
        <annotation>
          <rdf:RDF xmlns:rdf="http://www.w3.org/1999/02/22-rdf-syntax-ns#" xmlns:bqbiol="http://biomodels.net/biology-qualifiers/">
            <rdf:Description rdf:about="#R_GLCtex_copy2">
              <bqbiol:is>
                <rdf:Bag>
                  <rdf:li rdf:resource="http://identifiers.org/biocyc/META:TRANS-RXN0-574" />
                  <rdf:li rdf:resource="http://identifiers.org/metanetx.reaction/MNXR100188" />
                </rdf:Bag>
              </bqbiol:is>
            </rdf:Description>
          </rdf:RDF>
        </annotation>
        <fbc:geneProductAssociation xmlns:fbc="http://www.sbml.org/sbml/level3/version1/fbc/version2">
          <fbc:or>
            <fbc:geneProductRef fbc:geneProduct="G_b0241" />
            <fbc:geneProductRef fbc:geneProduct="G_b0929" />
            <fbc:geneProductRef fbc:geneProduct="G_b1377" />
            <fbc:geneProductRef fbc:geneProduct="G_b2215" />
          </fbc:or>
        </fbc:geneProductAssociation>
        <listOfReactants>
          <speciesReference constant="true" sboTerm="SBO:0000010" species="M_glc__D_e" stoichiometry="1" />
        </listOfReactants>
        <listOfProducts>
          <speciesReference constant="true" sboTerm="SBO:0000011" species="M_glc__D_p" stoichiometry="1" />
        </listOfProducts>
      </reaction>
      <reaction fast="false" fbc:lowerFluxBound="cobra_0_bound" fbc:upperFluxBound="cobra_default_ub" id="R_NAt3pp" metaid="R_NAt3pp"
      name="Sodium transport out via proton antiport (cytoplasm to periplasm)" reversible="false" sboTerm="SBO:0000375">
        <annotation>
          <rdf:RDF xmlns:rdf="http://www.w3.org/1999/02/22-rdf-syntax-ns#" xmlns:bqbiol="http://biomodels.net/biology-qualifiers/">
            <rdf:Description rdf:about="#R_NAt3pp">
              <bqbiol:is>
                <rdf:Bag>
                  <rdf:li rdf:resource="http://identifiers.org/bigg.reaction/NAt3pp" />
                  <rdf:li rdf:resource="http://identifiers.org/biocyc/META:TRANS-RXN-101" />
                  <rdf:li rdf:resource="http://identifiers.org/metanetx.reaction/MNXR101803" />
                  <rdf:li rdf:resource="http://identifiers.org/rhea/29419" />
                  <rdf:li rdf:resource="http://identifiers.org/rhea/29420" />
                  <rdf:li rdf:resource="http://identifiers.org/rhea/29421" />
                  <rdf:li rdf:resource="http://identifiers.org/rhea/29422" />
                </rdf:Bag>
              </bqbiol:is>
            </rdf:Description>
          </rdf:RDF>
        </annotation>
        <fbc:geneProductAssociation xmlns:fbc="http://www.sbml.org/sbml/level3/version1/fbc/version2">
          <fbc:or sboTerm="SBO:0000174">
            <fbc:geneProductRef fbc:geneProduct="G_b0842" />
            <fbc:geneProductRef fbc:geneProduct="G_b1216" />
          </fbc:or>
        </fbc:geneProductAssociation>
        <listOfReactants>
          <speciesReference constant="true" sboTerm="SBO:0000010" species="M_h_p" stoichiometry="1" />
          <speciesReference constant="true" sboTerm="SBO:0000010" species="M_na1_c" stoichiometry="1" />
        </listOfReactants>
        <listOfProducts>
          <speciesReference constant="true" sboTerm="SBO:0000011" species="M_h_c" stoichiometry="1" />
          <speciesReference constant="true" sboTerm="SBO:0000011" species="M_na1_p" stoichiometry="1" />
        </listOfProducts>
      </reaction>
      <reaction fast="false" fbc:lowerFluxBound="cobra_0_bound" fbc:upperFluxBound="cobra_default_ub" id="R_SFGTHi" metaid="R_SFGTHi" name="S-Formylglutathione hydralase" reversible="false"
      sboTerm="SBO:0000375">
        <annotation>
          <rdf:RDF xmlns:rdf="http://www.w3.org/1999/02/22-rdf-syntax-ns#" xmlns:bqbiol="http://biomodels.net/biology-qualifiers/">
            <rdf:Description rdf:about="#R_SFGTHi">
              <bqbiol:is>
                <rdf:Bag>
                  <rdf:li rdf:resource="http://identifiers.org/bigg.reaction/SFGTHi" />
                  <rdf:li rdf:resource="http://identifiers.org/biocyc/META:S-FORMYLGLUTATHIONE-HYDROLASE-RXN" />
                  <rdf:li rdf:resource="http://identifiers.org/ec-code/3.1.2.12" />
                  <rdf:li rdf:resource="http://identifiers.org/kegg.reaction/R00527" />
                  <rdf:li rdf:resource="http://identifiers.org/metanetx.reaction/MNXR104357" />
                  <rdf:li rdf:resource="http://identifiers.org/rhea/14961" />
                  <rdf:li rdf:resource="http://identifiers.org/rhea/14962" />
                  <rdf:li rdf:resource="http://identifiers.org/rhea/14963" />
                  <rdf:li rdf:resource="http://identifiers.org/rhea/14964" />
                </rdf:Bag>
              </bqbiol:is>
            </rdf:Description>
          </rdf:RDF>
        </annotation>
        <fbc:geneProductAssociation xmlns:fbc="http://www.sbml.org/sbml/level3/version1/fbc/version2">
          <fbc:or sboTerm="SBO:0000174">
            <fbc:geneProductRef fbc:geneProduct="G_b2154" />
            <fbc:geneProductRef fbc:geneProduct="G_b0355" />
          </fbc:or>
        </fbc:geneProductAssociation>
        <listOfReactants>
          <speciesReference constant="true" sboTerm="SBO:0000010" species="M_Sfglutth_c" stoichiometry="1" />
          <speciesReference constant="true" sboTerm="SBO:0000010" species="M_h2o_c" stoichiometry="1" />
        </listOfReactants>
        <listOfProducts>
          <speciesReference constant="true" sboTerm="SBO:0000011" species="M_for_c" stoichiometry="1" />
          <speciesReference constant="true" sboTerm="SBO:0000011" species="M_gthrd_c" stoichiometry="1" />
          <speciesReference constant="true" sboTerm="SBO:0000011" species="M_h_c" stoichiometry="1" />
        </listOfProducts>
      </reaction>
      <reaction fast="false" fbc:lowerFluxBound="cobra_0_bound" fbc:upperFluxBound="cobra_default_ub" id="R_DHORDfum" metaid="R_DHORDfum" name="Fumarate dependent DHORD" reversible="false"
      sboTerm="SBO:0000375">
        <annotation>
          <rdf:RDF xmlns:rdf="http://www.w3.org/1999/02/22-rdf-syntax-ns#" xmlns:bqbiol="http://biomodels.net/biology-qualifiers/">
            <rdf:Description rdf:about="#R_DHORDfum">
              <bqbiol:is>
                <rdf:Bag>
                  <rdf:li rdf:resource="http://identifiers.org/bigg.reaction/DHORDfum" />
                  <rdf:li rdf:resource="http://identifiers.org/biocyc/META:RXN-9929" />
                  <rdf:li rdf:resource="http://identifiers.org/ec-code/1.3.98.1" />
                  <rdf:li rdf:resource="http://identifiers.org/kegg.reaction/R01867" />
                  <rdf:li rdf:resource="http://identifiers.org/metanetx.reaction/MNXR97425" />
                  <rdf:li rdf:resource="http://identifiers.org/rhea/30059" />
                  <rdf:li rdf:resource="http://identifiers.org/rhea/30060" />
                  <rdf:li rdf:resource="http://identifiers.org/rhea/30061" />
                  <rdf:li rdf:resource="http://identifiers.org/rhea/30062" />
                </rdf:Bag>
              </bqbiol:is>
            </rdf:Description>
          </rdf:RDF>
        </annotation>
        <listOfReactants>
          <speciesReference constant="true" sboTerm="SBO:0000010" species="M_dhor__S_c" stoichiometry="1" />
          <speciesReference constant="true" sboTerm="SBO:0000010" species="M_fum_c" stoichiometry="1" />
        </listOfReactants>
        <listOfProducts>
          <speciesReference constant="true" sboTerm="SBO:0000011" species="M_orot_c" stoichiometry="1" />
          <speciesReference constant="true" sboTerm="SBO:0000011" species="M_succ_c" stoichiometry="1" />
        </listOfProducts>
      </reaction>
      <reaction fast="false" fbc:lowerFluxBound="cobra_0_bound" fbc:upperFluxBound="cobra_default_ub" id="R_K2L4Aabcpp" metaid="R_K2L4Aabcpp"
      name="KDO(2)-lipid IV A transport via ABC system (periplasm)" reversible="false" sboTerm="SBO:0000375">
        <annotation>
          <rdf:RDF xmlns:rdf="http://www.w3.org/1999/02/22-rdf-syntax-ns#" xmlns:bqbiol="http://biomodels.net/biology-qualifiers/">
            <rdf:Description rdf:about="#R_K2L4Aabcpp">
              <bqbiol:is>
                <rdf:Bag>
                  <rdf:li rdf:resource="http://identifiers.org/bigg.reaction/K2L4Aabcpp" />
                  <rdf:li rdf:resource="http://identifiers.org/metanetx.reaction/MNXR100899" />
                  <rdf:li rdf:resource="http://identifiers.org/rhea/35247#1" />
                  <rdf:li rdf:resource="http://identifiers.org/rhea/35248#1" />
                  <rdf:li rdf:resource="http://identifiers.org/rhea/35249#1" />
                  <rdf:li rdf:resource="http://identifiers.org/rhea/35250#1" />
                </rdf:Bag>
              </bqbiol:is>
            </rdf:Description>
          </rdf:RDF>
        </annotation>
        <fbc:geneProductAssociation xmlns:fbc="http://www.sbml.org/sbml/level3/version1/fbc/version2">
          <fbc:geneProductRef fbc:geneProduct="G_b0914" />
        </fbc:geneProductAssociation>
        <listOfReactants>
          <speciesReference constant="true" sboTerm="SBO:0000010" species="M_atp_c" stoichiometry="1" />
          <speciesReference constant="true" sboTerm="SBO:0000010" species="M_h2o_c" stoichiometry="1" />
          <speciesReference constant="true" sboTerm="SBO:0000010" species="M_kdo2lipid4_c" stoichiometry="1" />
        </listOfReactants>
        <listOfProducts>
          <speciesReference constant="true" sboTerm="SBO:0000011" species="M_adp_c" stoichiometry="1" />
          <speciesReference constant="true" sboTerm="SBO:0000011" species="M_h_c" stoichiometry="1" />
          <speciesReference constant="true" sboTerm="SBO:0000011" species="M_kdo2lipid4_p" stoichiometry="1" />
          <speciesReference constant="true" sboTerm="SBO:0000011" species="M_pi_c" stoichiometry="1" />
        </listOfProducts>
      </reaction>
      <reaction fast="false" fbc:lowerFluxBound="cobra_0_bound" fbc:upperFluxBound="cobra_default_ub" id="R_DSBCGT" metaid="R_DSBCGT" name="DsbC:glutathione thiotransferase" reversible="false"
      sboTerm="SBO:0000375">
        <annotation>
          <rdf:RDF xmlns:rdf="http://www.w3.org/1999/02/22-rdf-syntax-ns#" xmlns:bqbiol="http://biomodels.net/biology-qualifiers/">
            <rdf:Description rdf:about="#R_DSBCGT">
              <bqbiol:is>
                <rdf:Bag>
                  <rdf:li rdf:resource="http://identifiers.org/bigg.reaction/DSBCGT" />
                  <rdf:li rdf:resource="http://identifiers.org/metanetx.reaction/MNXR97793" />
                </rdf:Bag>
              </bqbiol:is>
            </rdf:Description>
          </rdf:RDF>
        </annotation>
        <fbc:geneProductAssociation xmlns:fbc="http://www.sbml.org/sbml/level3/version1/fbc/version2">
          <fbc:geneProductRef fbc:geneProduct="G_b2893" />
        </fbc:geneProductAssociation>
        <listOfReactants>
          <speciesReference constant="true" sboTerm="SBO:0000010" species="M_dsbcox_p" stoichiometry="1" />
          <speciesReference constant="true" sboTerm="SBO:0000010" species="M_gthrd_p" stoichiometry="2" />
        </listOfReactants>
        <listOfProducts>
          <speciesReference constant="true" sboTerm="SBO:0000011" species="M_dsbcrd_p" stoichiometry="1" />
          <speciesReference constant="true" sboTerm="SBO:0000011" species="M_gthox_p" stoichiometry="1" />
        </listOfProducts>
      </reaction>
      <reaction fast="false" fbc:lowerFluxBound="cobra_0_bound" fbc:upperFluxBound="cobra_default_ub" id="R_DSBGGT" metaid="R_DSBGGT" name="DsbG:glutathione thiotransferase" reversible="false"
      sboTerm="SBO:0000375">
        <annotation>
          <rdf:RDF xmlns:rdf="http://www.w3.org/1999/02/22-rdf-syntax-ns#" xmlns:bqbiol="http://biomodels.net/biology-qualifiers/">
            <rdf:Description rdf:about="#R_DSBGGT">
              <bqbiol:is>
                <rdf:Bag>
                  <rdf:li rdf:resource="http://identifiers.org/bigg.reaction/DSBGGT" />
                  <rdf:li rdf:resource="http://identifiers.org/metanetx.reaction/MNXR97795" />
                </rdf:Bag>
              </bqbiol:is>
            </rdf:Description>
          </rdf:RDF>
        </annotation>
        <fbc:geneProductAssociation xmlns:fbc="http://www.sbml.org/sbml/level3/version1/fbc/version2">
          <fbc:geneProductRef fbc:geneProduct="G_b0604" />
        </fbc:geneProductAssociation>
        <listOfReactants>
          <speciesReference constant="true" sboTerm="SBO:0000010" species="M_dsbgox_p" stoichiometry="1" />
          <speciesReference constant="true" sboTerm="SBO:0000010" species="M_gthrd_p" stoichiometry="2" />
        </listOfReactants>
        <listOfProducts>
          <speciesReference constant="true" sboTerm="SBO:0000011" species="M_dsbgrd_p" stoichiometry="1" />
          <speciesReference constant="true" sboTerm="SBO:0000011" species="M_gthox_p" stoichiometry="1" />
        </listOfProducts>
      </reaction>
      <reaction fast="false" fbc:lowerFluxBound="cobra_0_bound" fbc:upperFluxBound="cobra_default_ub" id="R_DHNAOT4" metaid="R_DHNAOT4" name="1,4-dihydroxy-2-naphthoate octaprenyltransferase"
      reversible="false" sboTerm="SBO:0000375">
        <annotation>
          <rdf:RDF xmlns:rdf="http://www.w3.org/1999/02/22-rdf-syntax-ns#" xmlns:bqbiol="http://biomodels.net/biology-qualifiers/">
            <rdf:Description rdf:about="#R_DHNAOT4">
              <bqbiol:is>
                <rdf:Bag>
                  <rdf:li rdf:resource="http://identifiers.org/bigg.reaction/DHNAOT4" />
                  <rdf:li rdf:resource="http://identifiers.org/biocyc/META:DMK-RXN" />
                  <rdf:li rdf:resource="http://identifiers.org/ec-code/2.5.1.74" />
                  <rdf:li rdf:resource="http://identifiers.org/metanetx.reaction/MNXR97408" />
                  <rdf:li rdf:resource="http://identifiers.org/rhea/30099" />
                  <rdf:li rdf:resource="http://identifiers.org/rhea/30100" />
                  <rdf:li rdf:resource="http://identifiers.org/rhea/30101" />
                  <rdf:li rdf:resource="http://identifiers.org/rhea/30102" />
                </rdf:Bag>
              </bqbiol:is>
            </rdf:Description>
          </rdf:RDF>
        </annotation>
        <fbc:geneProductAssociation xmlns:fbc="http://www.sbml.org/sbml/level3/version1/fbc/version2">
          <fbc:geneProductRef fbc:geneProduct="G_b3930" />
        </fbc:geneProductAssociation>
        <listOfReactants>
          <speciesReference constant="true" sboTerm="SBO:0000010" species="M_dhna_c" stoichiometry="1" />
          <speciesReference constant="true" sboTerm="SBO:0000010" species="M_h_c" stoichiometry="1" />
          <speciesReference constant="true" sboTerm="SBO:0000010" species="M_octdp_c" stoichiometry="1" />
        </listOfReactants>
        <listOfProducts>
          <speciesReference constant="true" sboTerm="SBO:0000011" species="M_2dmmql8_c" stoichiometry="1" />
          <speciesReference constant="true" sboTerm="SBO:0000011" species="M_co2_c" stoichiometry="1" />
          <speciesReference constant="true" sboTerm="SBO:0000011" species="M_ppi_c" stoichiometry="1" />
        </listOfProducts>
      </reaction>
      <reaction fast="false" fbc:lowerFluxBound="cobra_0_bound" fbc:upperFluxBound="cobra_default_ub" id="R_AMPMS2" metaid="R_AMPMS2" name="4-amino-2-methyl-5-phosphomethylpyrimidine synthetase"
      reversible="false" sboTerm="SBO:0000375">
        <annotation>
          <rdf:RDF xmlns:rdf="http://www.w3.org/1999/02/22-rdf-syntax-ns#" xmlns:bqbiol="http://biomodels.net/biology-qualifiers/">
            <rdf:Description rdf:about="#R_AMPMS2">
              <bqbiol:is>
                <rdf:Bag>
                  <rdf:li rdf:resource="http://identifiers.org/bigg.reaction/AMPMS2" />
                  <rdf:li rdf:resource="http://identifiers.org/metanetx.reaction/MNXR95826" />
                </rdf:Bag>
              </bqbiol:is>
            </rdf:Description>
          </rdf:RDF>
        </annotation>
        <fbc:geneProductAssociation xmlns:fbc="http://www.sbml.org/sbml/level3/version1/fbc/version2">
          <fbc:geneProductRef fbc:geneProduct="G_b3994" />
        </fbc:geneProductAssociation>
        <listOfReactants>
          <speciesReference constant="true" sboTerm="SBO:0000010" species="M_air_c" stoichiometry="1" />
          <speciesReference constant="true" sboTerm="SBO:0000010" species="M_h2o_c" stoichiometry="1" />
          <speciesReference constant="true" sboTerm="SBO:0000010" species="M_nad_c" stoichiometry="1" />
        </listOfReactants>
        <listOfProducts>
          <speciesReference constant="true" sboTerm="SBO:0000011" species="M_4ampm_c" stoichiometry="1" />
          <speciesReference constant="true" sboTerm="SBO:0000011" species="M_for_c" stoichiometry="2" />
          <speciesReference constant="true" sboTerm="SBO:0000011" species="M_h_c" stoichiometry="3" />
          <speciesReference constant="true" sboTerm="SBO:0000011" species="M_nadh_c" stoichiometry="1" />
        </listOfProducts>
      </reaction>
      <reaction fast="false" fbc:lowerFluxBound="cobra_0_bound" fbc:upperFluxBound="cobra_default_ub" id="R_DM_oxam_c" metaid="R_DM_oxam_c" name="Sink needed to allow oxamate to leave system"
      reversible="false" sboTerm="SBO:0000628">
        <annotation xmlns:sbml="http://www.sbml.org/sbml/level3/version1/core">
          <rdf:RDF xmlns:rdf="http://www.w3.org/1999/02/22-rdf-syntax-ns#" xmlns:bqbiol="http://biomodels.net/biology-qualifiers/">
            <rdf:Description rdf:about="#R_DM_oxam_c">
              <bqbiol:is>
                <rdf:Bag>
                  <rdf:li rdf:resource="http://identifiers.org/bigg.reaction/oxam" />
                </rdf:Bag>
              </bqbiol:is>
            </rdf:Description>
          </rdf:RDF>
        </annotation>
        <listOfReactants>
          <speciesReference constant="true" sboTerm="SBO:0000010" species="M_oxam_c" stoichiometry="1" />
        </listOfReactants>
      </reaction>
      <reaction fast="false" fbc:lowerFluxBound="cobra_0_bound" fbc:upperFluxBound="cobra_default_ub" id="R_THIORDXi" metaid="R_THIORDXi" name="Hydrogen peroxide reductase (thioredoxin)"
      reversible="false" sboTerm="SBO:0000375">
        <annotation>
          <rdf:RDF xmlns:rdf="http://www.w3.org/1999/02/22-rdf-syntax-ns#" xmlns:bqbiol="http://biomodels.net/biology-qualifiers/">
            <rdf:Description rdf:about="#R_THIORDXi">
              <bqbiol:is>
                <rdf:Bag>
                  <rdf:li rdf:resource="http://identifiers.org/bigg.reaction/THIORDXi" />
                  <rdf:li rdf:resource="http://identifiers.org/biocyc/META:RXN0-267" />
                  <rdf:li rdf:resource="http://identifiers.org/ec-code/1.11.1.16" />
                  <rdf:li rdf:resource="http://identifiers.org/metanetx.reaction/MNXR104815" />
                </rdf:Bag>
              </bqbiol:is>
            </rdf:Description>
          </rdf:RDF>
        </annotation>
        <fbc:geneProductAssociation xmlns:fbc="http://www.sbml.org/sbml/level3/version1/fbc/version2">
          <fbc:or sboTerm="SBO:0000174">
            <fbc:geneProductRef fbc:geneProduct="G_b1710" />
            <fbc:and sboTerm="SBO:0000173">
              <fbc:geneProductRef fbc:geneProduct="G_b3781" />
              <fbc:geneProductRef fbc:geneProduct="G_b2480" />
            </fbc:and>
            <fbc:and sboTerm="SBO:0000173">
              <fbc:geneProductRef fbc:geneProduct="G_b2582" />
              <fbc:geneProductRef fbc:geneProduct="G_b2480" />
            </fbc:and>
          </fbc:or>
        </fbc:geneProductAssociation>
        <listOfReactants>
          <speciesReference constant="true" sboTerm="SBO:0000010" species="M_h2o2_c" stoichiometry="1" />
          <speciesReference constant="true" sboTerm="SBO:0000010" species="M_trdrd_c" stoichiometry="1" />
        </listOfReactants>
        <listOfProducts>
          <speciesReference constant="true" sboTerm="SBO:0000011" species="M_h2o_c" stoichiometry="2" />
          <speciesReference constant="true" sboTerm="SBO:0000011" species="M_trdox_c" stoichiometry="1" />
        </listOfProducts>
      </reaction>
      <reaction fast="false" fbc:lowerFluxBound="cobra_0_bound" fbc:upperFluxBound="cobra_default_ub" id="R_PPPGO3" metaid="R_PPPGO3" name="Protoporphyrinogen oxidase (anaerobic)" reversible="false"
      sboTerm="SBO:0000375">
        <annotation>
          <rdf:RDF xmlns:rdf="http://www.w3.org/1999/02/22-rdf-syntax-ns#" xmlns:bqbiol="http://biomodels.net/biology-qualifiers/">
            <rdf:Description rdf:about="#R_PPPGO3">
              <bqbiol:is>
                <rdf:Bag>
                  <rdf:li rdf:resource="http://identifiers.org/bigg.reaction/PPPGO3" />
                  <rdf:li rdf:resource="http://identifiers.org/ec-code/1.3.3.4" />
                  <rdf:li rdf:resource="http://identifiers.org/metanetx.reaction/MNXR103130" />
                </rdf:Bag>
              </bqbiol:is>
            </rdf:Description>
          </rdf:RDF>
        </annotation>
        <fbc:geneProductAssociation xmlns:fbc="http://www.sbml.org/sbml/level3/version1/fbc/version2">
          <fbc:geneProductRef fbc:geneProduct="G_b3850" />
        </fbc:geneProductAssociation>
        <listOfReactants>
          <speciesReference constant="true" sboTerm="SBO:0000010" species="M_fum_c" stoichiometry="3" />
          <speciesReference constant="true" sboTerm="SBO:0000010" species="M_pppg9_c" stoichiometry="1" />
        </listOfReactants>
        <listOfProducts>
          <speciesReference constant="true" sboTerm="SBO:0000011" species="M_ppp9_c" stoichiometry="1" />
          <speciesReference constant="true" sboTerm="SBO:0000011" species="M_succ_c" stoichiometry="3" />
        </listOfProducts>
      </reaction>
      <reaction fast="false" fbc:lowerFluxBound="cobra_0_bound" fbc:upperFluxBound="cobra_default_ub" id="R_PDX5POi" metaid="R_PDX5POi" name="Pyridoxine 5'-phosphate oxidase" reversible="false"
      sboTerm="SBO:0000375">
        <annotation>
          <rdf:RDF xmlns:rdf="http://www.w3.org/1999/02/22-rdf-syntax-ns#" xmlns:bqbiol="http://biomodels.net/biology-qualifiers/">
            <rdf:Description rdf:about="#R_PDX5POi">
              <bqbiol:is>
                <rdf:Bag>
                  <rdf:li rdf:resource="http://identifiers.org/bigg.reaction/PDX5POi" />
                  <rdf:li rdf:resource="http://identifiers.org/biocyc/META:PNPOXI-RXN" />
                  <rdf:li rdf:resource="http://identifiers.org/ec-code/1.4.3.5" />
                  <rdf:li rdf:resource="http://identifiers.org/kegg.reaction/R00278" />
                  <rdf:li rdf:resource="http://identifiers.org/metanetx.reaction/MNXR102438" />
                  <rdf:li rdf:resource="http://identifiers.org/rhea/15149" />
                  <rdf:li rdf:resource="http://identifiers.org/rhea/15150" />
                  <rdf:li rdf:resource="http://identifiers.org/rhea/15151" />
                  <rdf:li rdf:resource="http://identifiers.org/rhea/15152" />
                </rdf:Bag>
              </bqbiol:is>
            </rdf:Description>
          </rdf:RDF>
        </annotation>
        <fbc:geneProductAssociation xmlns:fbc="http://www.sbml.org/sbml/level3/version1/fbc/version2">
          <fbc:geneProductRef fbc:geneProduct="G_b1638" />
        </fbc:geneProductAssociation>
        <listOfReactants>
          <speciesReference constant="true" sboTerm="SBO:0000010" species="M_o2_c" stoichiometry="1" />
          <speciesReference constant="true" sboTerm="SBO:0000010" species="M_pdx5p_c" stoichiometry="1" />
        </listOfReactants>
        <listOfProducts>
          <speciesReference constant="true" sboTerm="SBO:0000011" species="M_h2o2_c" stoichiometry="1" />
          <speciesReference constant="true" sboTerm="SBO:0000011" species="M_pydx5p_c" stoichiometry="1" />
        </listOfProducts>
      </reaction>
      <reaction fast="false" fbc:lowerFluxBound="cobra_0_bound" fbc:upperFluxBound="cobra_default_ub" id="R_PDX5PO2" metaid="R_PDX5PO2" name="Pyridoxine 5'-phosphate oxidase (anaerboic"
      reversible="false" sboTerm="SBO:0000375">
        <annotation>
          <rdf:RDF xmlns:rdf="http://www.w3.org/1999/02/22-rdf-syntax-ns#" xmlns:bqbiol="http://biomodels.net/biology-qualifiers/">
            <rdf:Description rdf:about="#R_PDX5PO2">
              <bqbiol:is>
                <rdf:Bag>
                  <rdf:li rdf:resource="http://identifiers.org/bigg.reaction/PDX5PO2" />
                  <rdf:li rdf:resource="http://identifiers.org/metanetx.reaction/MNXR102437" />
                </rdf:Bag>
              </bqbiol:is>
            </rdf:Description>
          </rdf:RDF>
        </annotation>
        <listOfReactants>
          <speciesReference constant="true" sboTerm="SBO:0000010" species="M_nad_c" stoichiometry="1" />
          <speciesReference constant="true" sboTerm="SBO:0000010" species="M_pdx5p_c" stoichiometry="1" />
        </listOfReactants>
        <listOfProducts>
          <speciesReference constant="true" sboTerm="SBO:0000011" species="M_h_c" stoichiometry="1" />
          <speciesReference constant="true" sboTerm="SBO:0000011" species="M_nadh_c" stoichiometry="1" />
          <speciesReference constant="true" sboTerm="SBO:0000011" species="M_pydx5p_c" stoichiometry="1" />
        </listOfProducts>
      </reaction>
      <reaction fast="false" fbc:lowerFluxBound="cobra_0_bound" fbc:upperFluxBound="cobra_default_ub" id="R_PLIPA1A181pp" metaid="R_PLIPA1A181pp"
      name="Phospholipase A1 (phosphatidate, n-C18:1) (periplasm)" reversible="false" sboTerm="SBO:0000375">
        <annotation>
          <rdf:RDF xmlns:rdf="http://www.w3.org/1999/02/22-rdf-syntax-ns#" xmlns:bqbiol="http://biomodels.net/biology-qualifiers/">
            <rdf:Description rdf:about="#R_PLIPA1A181pp">
              <bqbiol:is>
                <rdf:Bag>
                  <rdf:li rdf:resource="http://identifiers.org/bigg.reaction/PLIPA1A181pp" />
                  <rdf:li rdf:resource="http://identifiers.org/metanetx.reaction/MNXR102973" />
                </rdf:Bag>
              </bqbiol:is>
            </rdf:Description>
          </rdf:RDF>
        </annotation>
        <fbc:geneProductAssociation xmlns:fbc="http://www.sbml.org/sbml/level3/version1/fbc/version2">
          <fbc:geneProductRef fbc:geneProduct="G_b3821" />
        </fbc:geneProductAssociation>
        <listOfReactants>
          <speciesReference constant="true" sboTerm="SBO:0000010" species="M_h2o_p" stoichiometry="1" />
          <speciesReference constant="true" sboTerm="SBO:0000010" species="M_pa181_p" stoichiometry="1" />
        </listOfReactants>
        <listOfProducts>
          <speciesReference constant="true" sboTerm="SBO:0000011" species="M_2odec11eg3p_p" stoichiometry="1" />
          <speciesReference constant="true" sboTerm="SBO:0000011" species="M_ocdcea_p" stoichiometry="1" />
        </listOfProducts>
      </reaction>
      <reaction fast="false" fbc:lowerFluxBound="cobra_0_bound" fbc:upperFluxBound="cobra_default_ub" id="R_LPLIPAL2A141" metaid="R_LPLIPAL2A141"
      name="Lysophospholipase L2 (2-acylglycerophosphotidate, n-C14:1)" reversible="false" sboTerm="SBO:0000375">
        <annotation>
          <rdf:RDF xmlns:rdf="http://www.w3.org/1999/02/22-rdf-syntax-ns#" xmlns:bqbiol="http://biomodels.net/biology-qualifiers/">
            <rdf:Description rdf:about="#R_LPLIPAL2A141">
              <bqbiol:is>
                <rdf:Bag>
                  <rdf:li rdf:resource="http://identifiers.org/bigg.reaction/LPLIPAL2A141" />
                  <rdf:li rdf:resource="http://identifiers.org/ec-code/3.1.1.5" />
                  <rdf:li rdf:resource="http://identifiers.org/metanetx.reaction/MNXR101164" />
                </rdf:Bag>
              </bqbiol:is>
            </rdf:Description>
          </rdf:RDF>
        </annotation>
        <fbc:geneProductAssociation xmlns:fbc="http://www.sbml.org/sbml/level3/version1/fbc/version2">
          <fbc:geneProductRef fbc:geneProduct="G_b3825" />
        </fbc:geneProductAssociation>
        <listOfReactants>
          <speciesReference constant="true" sboTerm="SBO:0000010" species="M_2tdec7eg3p_c" stoichiometry="1" />
          <speciesReference constant="true" sboTerm="SBO:0000010" species="M_h2o_c" stoichiometry="1" />
        </listOfReactants>
        <listOfProducts>
          <speciesReference constant="true" sboTerm="SBO:0000011" species="M_glyc3p_c" stoichiometry="1" />
          <speciesReference constant="true" sboTerm="SBO:0000011" species="M_h_c" stoichiometry="2" />
          <speciesReference constant="true" sboTerm="SBO:0000011" species="M_ttdcea_c" stoichiometry="1" />
        </listOfProducts>
      </reaction>
      <reaction fast="false" fbc:lowerFluxBound="cobra_0_bound" fbc:upperFluxBound="cobra_default_ub" id="R_HG2t3pp" metaid="R_HG2t3pp"
      name="Mercury (Hg+2) transport out via proton antiport (periplasm)" reversible="false" sboTerm="SBO:0000375">
        <annotation>
          <rdf:RDF xmlns:rdf="http://www.w3.org/1999/02/22-rdf-syntax-ns#" xmlns:bqbiol="http://biomodels.net/biology-qualifiers/">
            <rdf:Description rdf:about="#R_HG2t3pp">
              <bqbiol:is>
                <rdf:Bag>
                  <rdf:li rdf:resource="http://identifiers.org/bigg.reaction/HG2t3pp" />
                  <rdf:li rdf:resource="http://identifiers.org/metanetx.reaction/MNXR100624" />
                </rdf:Bag>
              </bqbiol:is>
            </rdf:Description>
          </rdf:RDF>
        </annotation>
        <fbc:geneProductAssociation xmlns:fbc="http://www.sbml.org/sbml/level3/version1/fbc/version2">
          <fbc:geneProductRef fbc:geneProduct="G_b3915" />
        </fbc:geneProductAssociation>
        <listOfReactants>
          <speciesReference constant="true" sboTerm="SBO:0000010" species="M_h_p" stoichiometry="1" />
          <speciesReference constant="true" sboTerm="SBO:0000010" species="M_hg2_c" stoichiometry="1" />
        </listOfReactants>
        <listOfProducts>
          <speciesReference constant="true" sboTerm="SBO:0000011" species="M_h_c" stoichiometry="1" />
          <speciesReference constant="true" sboTerm="SBO:0000011" species="M_hg2_p" stoichiometry="1" />
        </listOfProducts>
      </reaction>
      <reaction fast="false" fbc:lowerFluxBound="cobra_0_bound" fbc:upperFluxBound="cobra_default_ub" id="R_CYTBO3_4pp" metaid="R_CYTBO3_4pp"
      name="Cytochrome oxidase bo3 (ubiquinol-8: 4 protons) (periplasm)" reversible="false" sboTerm="SBO:0000375">
        <annotation>
          <rdf:RDF xmlns:rdf="http://www.w3.org/1999/02/22-rdf-syntax-ns#" xmlns:bqbiol="http://biomodels.net/biology-qualifiers/">
            <rdf:Description rdf:about="#R_CYTBO3_4pp">
              <bqbiol:is>
                <rdf:Bag>
                  <rdf:li rdf:resource="http://identifiers.org/bigg.reaction/CYTBO3_4pp" />
                  <rdf:li rdf:resource="http://identifiers.org/metanetx.reaction/MNXR97036" />
                </rdf:Bag>
              </bqbiol:is>
            </rdf:Description>
          </rdf:RDF>
        </annotation>
        <fbc:geneProductAssociation xmlns:fbc="http://www.sbml.org/sbml/level3/version1/fbc/version2">
          <fbc:and sboTerm="SBO:0000173">
            <fbc:geneProductRef fbc:geneProduct="G_b0429" />
            <fbc:geneProductRef fbc:geneProduct="G_b0432" />
            <fbc:geneProductRef fbc:geneProduct="G_b0431" />
            <fbc:geneProductRef fbc:geneProduct="G_b0430" />
          </fbc:and>
        </fbc:geneProductAssociation>
        <listOfReactants>
          <speciesReference constant="true" sboTerm="SBO:0000010" species="M_h_c" stoichiometry="4" />
          <speciesReference constant="true" sboTerm="SBO:0000010" species="M_o2_c" stoichiometry="0.5" />
          <speciesReference constant="true" sboTerm="SBO:0000010" species="M_q8h2_c" stoichiometry="1" />
        </listOfReactants>
        <listOfProducts>
          <speciesReference constant="true" sboTerm="SBO:0000011" species="M_h2o_c" stoichiometry="1" />
          <speciesReference constant="true" sboTerm="SBO:0000011" species="M_h_p" stoichiometry="4" />
          <speciesReference constant="true" sboTerm="SBO:0000011" species="M_q8_c" stoichiometry="1" />
        </listOfProducts>
      </reaction>
      <reaction fast="false" fbc:lowerFluxBound="cobra_0_bound" fbc:upperFluxBound="cobra_default_ub" id="R_EAR141x" metaid="R_EAR141x" name="Enoyl-[acyl-carrier-protein] reductase (NADH) (n-C14:1)"
      reversible="false" sboTerm="SBO:0000375">
        <annotation>
          <rdf:RDF xmlns:rdf="http://www.w3.org/1999/02/22-rdf-syntax-ns#" xmlns:bqbiol="http://biomodels.net/biology-qualifiers/">
            <rdf:Description rdf:about="#R_EAR141x">
              <bqbiol:is>
                <rdf:Bag>
                  <rdf:li rdf:resource="http://identifiers.org/bigg.reaction/EAR141x" />
                  <rdf:li rdf:resource="http://identifiers.org/ec-code/1.3.1.9" />
                  <rdf:li rdf:resource="http://identifiers.org/metanetx.reaction/MNXR97853" />
                </rdf:Bag>
              </bqbiol:is>
            </rdf:Description>
          </rdf:RDF>
        </annotation>
        <fbc:geneProductAssociation xmlns:fbc="http://www.sbml.org/sbml/level3/version1/fbc/version2">
          <fbc:geneProductRef fbc:geneProduct="G_b1288" />
        </fbc:geneProductAssociation>
        <listOfReactants>
          <speciesReference constant="true" sboTerm="SBO:0000010" species="M_h_c" stoichiometry="1" />
          <speciesReference constant="true" sboTerm="SBO:0000010" species="M_nadh_c" stoichiometry="1" />
          <speciesReference constant="true" sboTerm="SBO:0000010" species="M_t3c7mrseACP_c" stoichiometry="1" />
        </listOfReactants>
        <listOfProducts>
          <speciesReference constant="true" sboTerm="SBO:0000011" species="M_nad_c" stoichiometry="1" />
          <speciesReference constant="true" sboTerm="SBO:0000011" species="M_tdeACP_c" stoichiometry="1" />
        </listOfProducts>
      </reaction>
      <reaction fast="false" fbc:lowerFluxBound="cobra_0_bound" fbc:upperFluxBound="cobra_default_ub" id="R_EAR181x" metaid="R_EAR181x" name="Enoyl-[acyl-carrier-protein] reductase (NADH) (n-C18:1)"
      reversible="false" sboTerm="SBO:0000375">
        <annotation>
          <rdf:RDF xmlns:rdf="http://www.w3.org/1999/02/22-rdf-syntax-ns#" xmlns:bqbiol="http://biomodels.net/biology-qualifiers/">
            <rdf:Description rdf:about="#R_EAR181x">
              <bqbiol:is>
                <rdf:Bag>
                  <rdf:li rdf:resource="http://identifiers.org/bigg.reaction/EAR181x" />
                  <rdf:li rdf:resource="http://identifiers.org/ec-code/1.3.1.9" />
                  <rdf:li rdf:resource="http://identifiers.org/metanetx.reaction/MNXR97861" />
                </rdf:Bag>
              </bqbiol:is>
            </rdf:Description>
          </rdf:RDF>
        </annotation>
        <fbc:geneProductAssociation xmlns:fbc="http://www.sbml.org/sbml/level3/version1/fbc/version2">
          <fbc:geneProductRef fbc:geneProduct="G_b1288" />
        </fbc:geneProductAssociation>
        <listOfReactants>
          <speciesReference constant="true" sboTerm="SBO:0000010" species="M_h_c" stoichiometry="1" />
          <speciesReference constant="true" sboTerm="SBO:0000010" species="M_nadh_c" stoichiometry="1" />
          <speciesReference constant="true" sboTerm="SBO:0000010" species="M_t3c11vaceACP_c" stoichiometry="1" />
        </listOfReactants>
        <listOfProducts>
          <speciesReference constant="true" sboTerm="SBO:0000011" species="M_nad_c" stoichiometry="1" />
          <speciesReference constant="true" sboTerm="SBO:0000011" species="M_octeACP_c" stoichiometry="1" />
        </listOfProducts>
      </reaction>
      <reaction fast="false" fbc:lowerFluxBound="cobra_0_bound" fbc:upperFluxBound="cobra_default_ub" id="R_EAR181y" metaid="R_EAR181y" name="Enoyl-[acyl-carrier-protein] reductase (NADPH) (n-C18:1)"
      reversible="false" sboTerm="SBO:0000375">
        <annotation>
          <rdf:RDF xmlns:rdf="http://www.w3.org/1999/02/22-rdf-syntax-ns#" xmlns:bqbiol="http://biomodels.net/biology-qualifiers/">
            <rdf:Description rdf:about="#R_EAR181y">
              <bqbiol:is>
                <rdf:Bag>
                  <rdf:li rdf:resource="http://identifiers.org/bigg.reaction/EAR181y" />
                  <rdf:li rdf:resource="http://identifiers.org/ec-code/1.3.1.10" />
                  <rdf:li rdf:resource="http://identifiers.org/metanetx.reaction/MNXR97862" />
                </rdf:Bag>
              </bqbiol:is>
            </rdf:Description>
          </rdf:RDF>
        </annotation>
        <fbc:geneProductAssociation xmlns:fbc="http://www.sbml.org/sbml/level3/version1/fbc/version2">
          <fbc:geneProductRef fbc:geneProduct="G_b1288" />
        </fbc:geneProductAssociation>
        <listOfReactants>
          <speciesReference constant="true" sboTerm="SBO:0000010" species="M_h_c" stoichiometry="1" />
          <speciesReference constant="true" sboTerm="SBO:0000010" species="M_nadph_c" stoichiometry="1" />
          <speciesReference constant="true" sboTerm="SBO:0000010" species="M_t3c11vaceACP_c" stoichiometry="1" />
        </listOfReactants>
        <listOfProducts>
          <speciesReference constant="true" sboTerm="SBO:0000011" species="M_nadp_c" stoichiometry="1" />
          <speciesReference constant="true" sboTerm="SBO:0000011" species="M_octeACP_c" stoichiometry="1" />
        </listOfProducts>
      </reaction>
      <reaction fast="false" fbc:lowerFluxBound="cobra_0_bound" fbc:upperFluxBound="cobra_default_ub" id="R_G3PAT141" metaid="R_G3PAT141" name="Glycerol-3-phosphate acyltransferase (C14:1)"
      reversible="false" sboTerm="SBO:0000375">
        <annotation>
          <rdf:RDF xmlns:rdf="http://www.w3.org/1999/02/22-rdf-syntax-ns#" xmlns:bqbiol="http://biomodels.net/biology-qualifiers/">
            <rdf:Description rdf:about="#R_G3PAT141">
              <bqbiol:is>
                <rdf:Bag>
                  <rdf:li rdf:resource="http://identifiers.org/bigg.reaction/G3PAT141" />
                  <rdf:li rdf:resource="http://identifiers.org/ec-code/2.3.1.15" />
                  <rdf:li rdf:resource="http://identifiers.org/metanetx.reaction/MNXR99856" />
                </rdf:Bag>
              </bqbiol:is>
            </rdf:Description>
          </rdf:RDF>
        </annotation>
        <fbc:geneProductAssociation xmlns:fbc="http://www.sbml.org/sbml/level3/version1/fbc/version2">
          <fbc:and sboTerm="SBO:0000173">
            <fbc:geneProductRef fbc:geneProduct="G_b1094" />
            <fbc:geneProductRef fbc:geneProduct="G_b4041" />
          </fbc:and>
        </fbc:geneProductAssociation>
        <listOfReactants>
          <speciesReference constant="true" sboTerm="SBO:0000010" species="M_glyc3p_c" stoichiometry="1" />
          <speciesReference constant="true" sboTerm="SBO:0000010" species="M_tdeACP_c" stoichiometry="1" />
        </listOfReactants>
        <listOfProducts>
          <speciesReference constant="true" sboTerm="SBO:0000011" species="M_1tdec7eg3p_c" stoichiometry="1" />
          <speciesReference constant="true" sboTerm="SBO:0000011" species="M_ACP_c" stoichiometry="1" />
        </listOfProducts>
      </reaction>
      <reaction fast="false" fbc:lowerFluxBound="cobra_0_bound" fbc:upperFluxBound="cobra_default_ub" id="R_G3PAT181" metaid="R_G3PAT181" name="Glycerol-3-phosphate acyltransferase (C18:1)"
      reversible="false" sboTerm="SBO:0000375">
        <annotation>
          <rdf:RDF xmlns:rdf="http://www.w3.org/1999/02/22-rdf-syntax-ns#" xmlns:bqbiol="http://biomodels.net/biology-qualifiers/">
            <rdf:Description rdf:about="#R_G3PAT181">
              <bqbiol:is>
                <rdf:Bag>
                  <rdf:li rdf:resource="http://identifiers.org/bigg.reaction/G3PAT181" />
                  <rdf:li rdf:resource="http://identifiers.org/ec-code/2.3.1.15" />
                  <rdf:li rdf:resource="http://identifiers.org/metanetx.reaction/MNXR99862" />
                </rdf:Bag>
              </bqbiol:is>
            </rdf:Description>
          </rdf:RDF>
        </annotation>
        <fbc:geneProductAssociation xmlns:fbc="http://www.sbml.org/sbml/level3/version1/fbc/version2">
          <fbc:and sboTerm="SBO:0000173">
            <fbc:geneProductRef fbc:geneProduct="G_b1094" />
            <fbc:geneProductRef fbc:geneProduct="G_b4041" />
          </fbc:and>
        </fbc:geneProductAssociation>
        <listOfReactants>
          <speciesReference constant="true" sboTerm="SBO:0000010" species="M_glyc3p_c" stoichiometry="1" />
          <speciesReference constant="true" sboTerm="SBO:0000010" species="M_octeACP_c" stoichiometry="1" />
        </listOfReactants>
        <listOfProducts>
          <speciesReference constant="true" sboTerm="SBO:0000011" species="M_1odec11eg3p_c" stoichiometry="1" />
          <speciesReference constant="true" sboTerm="SBO:0000011" species="M_ACP_c" stoichiometry="1" />
        </listOfProducts>
      </reaction>
      <reaction fast="false" fbc:lowerFluxBound="cobra_0_bound" fbc:upperFluxBound="cobra_default_ub" id="R_DASYN140" metaid="R_DASYN140" name="CDP-diacylglycerol synthetase (n-C14:0)"
      reversible="false" sboTerm="SBO:0000375">
        <annotation>
          <rdf:RDF xmlns:rdf="http://www.w3.org/1999/02/22-rdf-syntax-ns#" xmlns:bqbiol="http://biomodels.net/biology-qualifiers/">
            <rdf:Description rdf:about="#R_DASYN140">
              <bqbiol:is>
                <rdf:Bag>
                  <rdf:li rdf:resource="http://identifiers.org/bigg.reaction/DASYN140" />
                  <rdf:li rdf:resource="http://identifiers.org/ec-code/2.7.7.41" />
                  <rdf:li rdf:resource="http://identifiers.org/metanetx.reaction/MNXR97155" />
                </rdf:Bag>
              </bqbiol:is>
            </rdf:Description>
          </rdf:RDF>
        </annotation>
        <fbc:geneProductAssociation xmlns:fbc="http://www.sbml.org/sbml/level3/version1/fbc/version2">
          <fbc:geneProductRef fbc:geneProduct="G_b0175" />
        </fbc:geneProductAssociation>
        <listOfReactants>
          <speciesReference constant="true" sboTerm="SBO:0000010" species="M_ctp_c" stoichiometry="1" />
          <speciesReference constant="true" sboTerm="SBO:0000010" species="M_h_c" stoichiometry="1" />
          <speciesReference constant="true" sboTerm="SBO:0000010" species="M_pa140_c" stoichiometry="1" />
        </listOfReactants>
        <listOfProducts>
          <speciesReference constant="true" sboTerm="SBO:0000011" species="M_cdpdtdecg_c" stoichiometry="1" />
          <speciesReference constant="true" sboTerm="SBO:0000011" species="M_ppi_c" stoichiometry="1" />
        </listOfProducts>
      </reaction>
      <reaction fast="false" fbc:lowerFluxBound="cobra_0_bound" fbc:upperFluxBound="cobra_default_ub" id="R_DASYN180" metaid="R_DASYN180" name="CDP-diacylglycerol synthetase (n-C18:0)"
      reversible="false" sboTerm="SBO:0000375">
        <annotation>
          <rdf:RDF xmlns:rdf="http://www.w3.org/1999/02/22-rdf-syntax-ns#" xmlns:bqbiol="http://biomodels.net/biology-qualifiers/">
            <rdf:Description rdf:about="#R_DASYN180">
              <bqbiol:is>
                <rdf:Bag>
                  <rdf:li rdf:resource="http://identifiers.org/bigg.reaction/DASYN180" />
                  <rdf:li rdf:resource="http://identifiers.org/ec-code/2.7.7.41" />
                  <rdf:li rdf:resource="http://identifiers.org/metanetx.reaction/MNXR97160" />
                </rdf:Bag>
              </bqbiol:is>
            </rdf:Description>
          </rdf:RDF>
        </annotation>
        <fbc:geneProductAssociation xmlns:fbc="http://www.sbml.org/sbml/level3/version1/fbc/version2">
          <fbc:geneProductRef fbc:geneProduct="G_b0175" />
        </fbc:geneProductAssociation>
        <listOfReactants>
          <speciesReference constant="true" sboTerm="SBO:0000010" species="M_ctp_c" stoichiometry="1" />
          <speciesReference constant="true" sboTerm="SBO:0000010" species="M_h_c" stoichiometry="1" />
          <speciesReference constant="true" sboTerm="SBO:0000010" species="M_pa180_c" stoichiometry="1" />
        </listOfReactants>
        <listOfProducts>
          <speciesReference constant="true" sboTerm="SBO:0000011" species="M_cdpdodecg_c" stoichiometry="1" />
          <speciesReference constant="true" sboTerm="SBO:0000011" species="M_ppi_c" stoichiometry="1" />
        </listOfProducts>
      </reaction>
      <reaction fast="false" fbc:lowerFluxBound="cobra_0_bound" fbc:upperFluxBound="cobra_default_ub" id="R_DASYN141" metaid="R_DASYN141" name="CDP-diacylglycerol synthetase (n-C14:1)"
      reversible="false" sboTerm="SBO:0000375">
        <annotation>
          <rdf:RDF xmlns:rdf="http://www.w3.org/1999/02/22-rdf-syntax-ns#" xmlns:bqbiol="http://biomodels.net/biology-qualifiers/">
            <rdf:Description rdf:about="#R_DASYN141">
              <bqbiol:is>
                <rdf:Bag>
                  <rdf:li rdf:resource="http://identifiers.org/bigg.reaction/DASYN141" />
                  <rdf:li rdf:resource="http://identifiers.org/ec-code/2.7.7.41" />
                  <rdf:li rdf:resource="http://identifiers.org/metanetx.reaction/MNXR97156" />
                </rdf:Bag>
              </bqbiol:is>
            </rdf:Description>
          </rdf:RDF>
        </annotation>
        <fbc:geneProductAssociation xmlns:fbc="http://www.sbml.org/sbml/level3/version1/fbc/version2">
          <fbc:geneProductRef fbc:geneProduct="G_b0175" />
        </fbc:geneProductAssociation>
        <listOfReactants>
          <speciesReference constant="true" sboTerm="SBO:0000010" species="M_ctp_c" stoichiometry="1" />
          <speciesReference constant="true" sboTerm="SBO:0000010" species="M_h_c" stoichiometry="1" />
          <speciesReference constant="true" sboTerm="SBO:0000010" species="M_pa141_c" stoichiometry="1" />
        </listOfReactants>
        <listOfProducts>
          <speciesReference constant="true" sboTerm="SBO:0000011" species="M_cdpdtdec7eg_c" stoichiometry="1" />
          <speciesReference constant="true" sboTerm="SBO:0000011" species="M_ppi_c" stoichiometry="1" />
        </listOfProducts>
      </reaction>
      <reaction fast="false" fbc:lowerFluxBound="cobra_0_bound" fbc:upperFluxBound="cobra_default_ub" id="R_CDAPPA160" metaid="R_CDAPPA160" name="CDP-Diacylglycerol pyrophostatase (n-C16:0)"
      reversible="false" sboTerm="SBO:0000375">
        <annotation>
          <rdf:RDF xmlns:rdf="http://www.w3.org/1999/02/22-rdf-syntax-ns#" xmlns:bqbiol="http://biomodels.net/biology-qualifiers/">
            <rdf:Description rdf:about="#R_CDAPPA160">
              <bqbiol:is>
                <rdf:Bag>
                  <rdf:li rdf:resource="http://identifiers.org/bigg.reaction/CDAPPA160" />
                  <rdf:li rdf:resource="http://identifiers.org/ec-code/3.6.1.26" />
                  <rdf:li rdf:resource="http://identifiers.org/metanetx.reaction/MNXR96503" />
                </rdf:Bag>
              </bqbiol:is>
            </rdf:Description>
          </rdf:RDF>
        </annotation>
        <fbc:geneProductAssociation xmlns:fbc="http://www.sbml.org/sbml/level3/version1/fbc/version2">
          <fbc:geneProductRef fbc:geneProduct="G_b3918" />
        </fbc:geneProductAssociation>
        <listOfReactants>
          <speciesReference constant="true" sboTerm="SBO:0000010" species="M_cdpdhdecg_c" stoichiometry="1" />
          <speciesReference constant="true" sboTerm="SBO:0000010" species="M_h2o_c" stoichiometry="1" />
        </listOfReactants>
        <listOfProducts>
          <speciesReference constant="true" sboTerm="SBO:0000011" species="M_cmp_c" stoichiometry="1" />
          <speciesReference constant="true" sboTerm="SBO:0000011" species="M_h_c" stoichiometry="2" />
          <speciesReference constant="true" sboTerm="SBO:0000011" species="M_pa160_c" stoichiometry="1" />
        </listOfProducts>
      </reaction>
      <reaction fast="false" fbc:lowerFluxBound="cobra_0_bound" fbc:upperFluxBound="cobra_default_ub" id="R_CDAPPA141" metaid="R_CDAPPA141" name="CDP-Diacylglycerol pyrophostatase (n-C14:1)"
      reversible="false" sboTerm="SBO:0000375">
        <annotation>
          <rdf:RDF xmlns:rdf="http://www.w3.org/1999/02/22-rdf-syntax-ns#" xmlns:bqbiol="http://biomodels.net/biology-qualifiers/">
            <rdf:Description rdf:about="#R_CDAPPA141">
              <bqbiol:is>
                <rdf:Bag>
                  <rdf:li rdf:resource="http://identifiers.org/bigg.reaction/CDAPPA141" />
                  <rdf:li rdf:resource="http://identifiers.org/ec-code/3.6.1.26" />
                  <rdf:li rdf:resource="http://identifiers.org/metanetx.reaction/MNXR96502" />
                </rdf:Bag>
              </bqbiol:is>
            </rdf:Description>
          </rdf:RDF>
        </annotation>
        <fbc:geneProductAssociation xmlns:fbc="http://www.sbml.org/sbml/level3/version1/fbc/version2">
          <fbc:geneProductRef fbc:geneProduct="G_b3918" />
        </fbc:geneProductAssociation>
        <listOfReactants>
          <speciesReference constant="true" sboTerm="SBO:0000010" species="M_cdpdtdec7eg_c" stoichiometry="1" />
          <speciesReference constant="true" sboTerm="SBO:0000010" species="M_h2o_c" stoichiometry="1" />
        </listOfReactants>
        <listOfProducts>
          <speciesReference constant="true" sboTerm="SBO:0000011" species="M_cmp_c" stoichiometry="1" />
          <speciesReference constant="true" sboTerm="SBO:0000011" species="M_h_c" stoichiometry="2" />
          <speciesReference constant="true" sboTerm="SBO:0000011" species="M_pa141_c" stoichiometry="1" />
        </listOfProducts>
      </reaction>
      <reaction fast="false" fbc:lowerFluxBound="cobra_0_bound" fbc:upperFluxBound="cobra_default_ub" id="R_PGSA141" metaid="R_PGSA141" name="Phosphatidylglycerol synthase (n-C14:1)"
      reversible="false" sboTerm="SBO:0000375">
        <annotation>
          <rdf:RDF xmlns:rdf="http://www.w3.org/1999/02/22-rdf-syntax-ns#" xmlns:bqbiol="http://biomodels.net/biology-qualifiers/">
            <rdf:Description rdf:about="#R_PGSA141">
              <bqbiol:is>
                <rdf:Bag>
                  <rdf:li rdf:resource="http://identifiers.org/bigg.reaction/PGSA141" />
                  <rdf:li rdf:resource="http://identifiers.org/metanetx.reaction/MNXR102591" />
                </rdf:Bag>
              </bqbiol:is>
            </rdf:Description>
          </rdf:RDF>
        </annotation>
        <fbc:geneProductAssociation xmlns:fbc="http://www.sbml.org/sbml/level3/version1/fbc/version2">
          <fbc:geneProductRef fbc:geneProduct="G_b1912" />
        </fbc:geneProductAssociation>
        <listOfReactants>
          <speciesReference constant="true" sboTerm="SBO:0000010" species="M_cdpdtdec7eg_c" stoichiometry="1" />
          <speciesReference constant="true" sboTerm="SBO:0000010" species="M_glyc3p_c" stoichiometry="1" />
        </listOfReactants>
        <listOfProducts>
          <speciesReference constant="true" sboTerm="SBO:0000011" species="M_cmp_c" stoichiometry="1" />
          <speciesReference constant="true" sboTerm="SBO:0000011" species="M_h_c" stoichiometry="1" />
          <speciesReference constant="true" sboTerm="SBO:0000011" species="M_pgp141_c" stoichiometry="1" />
        </listOfProducts>
      </reaction>
      <reaction fast="false" fbc:lowerFluxBound="cobra_0_bound" fbc:upperFluxBound="cobra_default_ub" id="R_EX_alaala_e" metaid="R_EX_alaala_e" name="D-Alanyl-D-alanine exchange" reversible="false"
      sboTerm="SBO:0000627">
        <annotation xmlns:sbml="http://www.sbml.org/sbml/level3/version1/core">
          <rdf:RDF xmlns:rdf="http://www.w3.org/1999/02/22-rdf-syntax-ns#" xmlns:bqbiol="http://biomodels.net/biology-qualifiers/">
            <rdf:Description rdf:about="#R_EX_alaala_e">
              <bqbiol:is>
                <rdf:Bag>
                  <rdf:li rdf:resource="http://identifiers.org/bigg.reaction/alaala" />
                </rdf:Bag>
              </bqbiol:is>
            </rdf:Description>
          </rdf:RDF>
        </annotation>
        <listOfReactants>
          <speciesReference constant="true" sboTerm="SBO:0000010" species="M_alaala_e" stoichiometry="1" />
        </listOfReactants>
      </reaction>
      <reaction fast="false" fbc:lowerFluxBound="cobra_0_bound" fbc:upperFluxBound="cobra_default_ub" id="R_EX_dtmp_e" metaid="R_EX_dtmp_e" name="DTMP exchange" reversible="false"
      sboTerm="SBO:0000627">
        <annotation xmlns:sbml="http://www.sbml.org/sbml/level3/version1/core">
          <rdf:RDF xmlns:rdf="http://www.w3.org/1999/02/22-rdf-syntax-ns#" xmlns:bqbiol="http://biomodels.net/biology-qualifiers/">
            <rdf:Description rdf:about="#R_EX_dtmp_e">
              <bqbiol:is>
                <rdf:Bag>
                  <rdf:li rdf:resource="http://identifiers.org/bigg.reaction/dtmp" />
                </rdf:Bag>
              </bqbiol:is>
            </rdf:Description>
          </rdf:RDF>
        </annotation>
        <listOfReactants>
          <speciesReference constant="true" sboTerm="SBO:0000010" species="M_dtmp_e" stoichiometry="1" />
        </listOfReactants>
      </reaction>
      <reaction fast="false" fbc:lowerFluxBound="cobra_0_bound" fbc:upperFluxBound="cobra_default_ub" id="R_5DOAN" metaid="R_5DOAN" name="5'-deoxyadenosine nuclosidase" reversible="false"
      sboTerm="SBO:0000375">
        <annotation>
          <rdf:RDF xmlns:rdf="http://www.w3.org/1999/02/22-rdf-syntax-ns#" xmlns:bqbiol="http://biomodels.net/biology-qualifiers/">
            <rdf:Description rdf:about="#R_5DOAN">
              <bqbiol:is>
                <rdf:Bag>
                  <rdf:li rdf:resource="http://identifiers.org/bigg.reaction/5DOAN" />
                  <rdf:li rdf:resource="http://identifiers.org/biocyc/META:RXN0-6550" />
                  <rdf:li rdf:resource="http://identifiers.org/metanetx.reaction/MNXR95069" />
                  <rdf:li rdf:resource="http://identifiers.org/rhea/29859" />
                  <rdf:li rdf:resource="http://identifiers.org/rhea/29860" />
                  <rdf:li rdf:resource="http://identifiers.org/rhea/29861" />
                  <rdf:li rdf:resource="http://identifiers.org/rhea/29862" />
                </rdf:Bag>
              </bqbiol:is>
            </rdf:Description>
          </rdf:RDF>
        </annotation>
        <fbc:geneProductAssociation xmlns:fbc="http://www.sbml.org/sbml/level3/version1/fbc/version2">
          <fbc:geneProductRef fbc:geneProduct="G_b0159" />
        </fbc:geneProductAssociation>
        <listOfReactants>
          <speciesReference constant="true" sboTerm="SBO:0000010" species="M_dad_5_c" stoichiometry="1" />
          <speciesReference constant="true" sboTerm="SBO:0000010" species="M_h2o_c" stoichiometry="1" />
        </listOfReactants>
        <listOfProducts>
          <speciesReference constant="true" sboTerm="SBO:0000011" species="M_5drib_c" stoichiometry="1" />
          <speciesReference constant="true" sboTerm="SBO:0000011" species="M_ade_c" stoichiometry="1" />
        </listOfProducts>
      </reaction>
      <reaction fast="false" fbc:lowerFluxBound="cobra_0_bound" fbc:upperFluxBound="cobra_default_ub" id="R_DM_5drib_c" metaid="R_DM_5drib_c"
      name="Sink needed to allow 5'-deoxyribose to leave system" reversible="false" sboTerm="SBO:0000628">
        <annotation xmlns:sbml="http://www.sbml.org/sbml/level3/version1/core">
          <rdf:RDF xmlns:rdf="http://www.w3.org/1999/02/22-rdf-syntax-ns#" xmlns:bqbiol="http://biomodels.net/biology-qualifiers/">
            <rdf:Description rdf:about="#R_DM_5drib_c">
              <bqbiol:is>
                <rdf:Bag>
                  <rdf:li rdf:resource="http://identifiers.org/bigg.reaction/5drib" />
                </rdf:Bag>
              </bqbiol:is>
            </rdf:Description>
          </rdf:RDF>
        </annotation>
        <listOfReactants>
          <speciesReference constant="true" sboTerm="SBO:0000010" species="M_5drib_c" stoichiometry="1" />
        </listOfReactants>
      </reaction>
      <reaction fast="false" fbc:lowerFluxBound="cobra_0_bound" fbc:upperFluxBound="cobra_default_ub" id="R_MINOHPtexi" metaid="R_MINOHPtexi"
      name="Myo-inositol phosphate transport via diffusion (extracellular to periplasm)" reversible="false" sboTerm="SBO:0000375">
        <annotation>
          <rdf:RDF xmlns:rdf="http://www.w3.org/1999/02/22-rdf-syntax-ns#" xmlns:bqbiol="http://biomodels.net/biology-qualifiers/">
            <rdf:Description rdf:about="#R_MINOHPtexi">
              <bqbiol:is>
                <rdf:Bag>
                  <rdf:li rdf:resource="http://identifiers.org/bigg.reaction/MINOHPtexi" />
                  <rdf:li rdf:resource="http://identifiers.org/metanetx.reaction/MNXR101585" />
                </rdf:Bag>
              </bqbiol:is>
            </rdf:Description>
          </rdf:RDF>
        </annotation>
        <listOfReactants>
          <speciesReference constant="true" sboTerm="SBO:0000010" species="M_minohp_e" stoichiometry="1" />
        </listOfReactants>
        <listOfProducts>
          <speciesReference constant="true" sboTerm="SBO:0000011" species="M_minohp_p" stoichiometry="1" />
        </listOfProducts>
      </reaction>
      <reaction fast="false" fbc:lowerFluxBound="cobra_default_lb" fbc:upperFluxBound="cobra_default_ub" id="R_12PPDRtpp" metaid="R_12PPDRtpp"
      name="(R)-Propane-1,2-diol facilitated transport (periplasm)" reversible="true" sboTerm="SBO:0000375">
        <annotation>
          <rdf:RDF xmlns:rdf="http://www.w3.org/1999/02/22-rdf-syntax-ns#" xmlns:bqbiol="http://biomodels.net/biology-qualifiers/">
            <rdf:Description rdf:about="#R_12PPDRtpp">
              <bqbiol:is>
                <rdf:Bag>
                  <rdf:li rdf:resource="http://identifiers.org/bigg.reaction/12PPDRtpp" />
                  <rdf:li rdf:resource="http://identifiers.org/biocyc/META:TRANS-RXN0-467" />
                  <rdf:li rdf:resource="http://identifiers.org/metanetx.reaction/MNXR94683" />
                </rdf:Bag>
              </bqbiol:is>
            </rdf:Description>
          </rdf:RDF>
        </annotation>
        <listOfReactants>
          <speciesReference constant="true" sboTerm="SBO:0000010" species="M_12ppd__R_p" stoichiometry="1" />
        </listOfReactants>
        <listOfProducts>
          <speciesReference constant="true" sboTerm="SBO:0000011" species="M_12ppd__R_c" stoichiometry="1" />
        </listOfProducts>
      </reaction>
      <reaction fast="false" fbc:lowerFluxBound="cobra_0_bound" fbc:upperFluxBound="cobra_default_ub" id="R_FACOAE120" metaid="R_FACOAE120" name="Fatty-acid-CoA thioesterase (dodecanoate)"
      reversible="false" sboTerm="SBO:0000375">
        <annotation>
          <rdf:RDF xmlns:rdf="http://www.w3.org/1999/02/22-rdf-syntax-ns#" xmlns:bqbiol="http://biomodels.net/biology-qualifiers/">
            <rdf:Description rdf:about="#R_FACOAE120">
              <bqbiol:is>
                <rdf:Bag>
                  <rdf:li rdf:resource="http://identifiers.org/bigg.reaction/FACOAE120" />
                  <rdf:li rdf:resource="http://identifiers.org/ec-code/3.1.2.2" />
                  <rdf:li rdf:resource="http://identifiers.org/metanetx.reaction/MNXR99128" />
                </rdf:Bag>
              </bqbiol:is>
            </rdf:Description>
          </rdf:RDF>
        </annotation>
        <fbc:geneProductAssociation xmlns:fbc="http://www.sbml.org/sbml/level3/version1/fbc/version2">
          <fbc:geneProductRef fbc:geneProduct="G_b0452" />
        </fbc:geneProductAssociation>
        <listOfReactants>
          <speciesReference constant="true" sboTerm="SBO:0000010" species="M_ddcacoa_c" stoichiometry="1" />
          <speciesReference constant="true" sboTerm="SBO:0000010" species="M_h2o_c" stoichiometry="1" />
        </listOfReactants>
        <listOfProducts>
          <speciesReference constant="true" sboTerm="SBO:0000011" species="M_coa_c" stoichiometry="1" />
          <speciesReference constant="true" sboTerm="SBO:0000011" species="M_ddca_c" stoichiometry="1" />
          <speciesReference constant="true" sboTerm="SBO:0000011" species="M_h_c" stoichiometry="1" />
        </listOfProducts>
      </reaction>
      <reaction fast="false" fbc:lowerFluxBound="cobra_default_lb" fbc:upperFluxBound="cobra_default_ub" id="R_3OAR120" metaid="R_3OAR120" name="3-oxoacyl-[acyl-carrier-protein] reductase (n-C12:0)"
      reversible="true" sboTerm="SBO:0000375">
        <annotation>
          <rdf:RDF xmlns:rdf="http://www.w3.org/1999/02/22-rdf-syntax-ns#" xmlns:bqbiol="http://biomodels.net/biology-qualifiers/">
            <rdf:Description rdf:about="#R_3OAR120">
              <bqbiol:is>
                <rdf:Bag>
                  <rdf:li rdf:resource="http://identifiers.org/bigg.reaction/3OAR120" />
                  <rdf:li rdf:resource="http://identifiers.org/ec-code/1.1.1.100" />
                  <rdf:li rdf:resource="http://identifiers.org/ec-code/2.3.1.-" />
                  <rdf:li rdf:resource="http://identifiers.org/ec-code/2.3.1.85" />
                  <rdf:li rdf:resource="http://identifiers.org/ec-code/2.3.1.86" />
                  <rdf:li rdf:resource="http://identifiers.org/kegg.reaction/R04964" />
                  <rdf:li rdf:resource="http://identifiers.org/metanetx.reaction/MNXR94942" />
                </rdf:Bag>
              </bqbiol:is>
            </rdf:Description>
          </rdf:RDF>
        </annotation>
        <fbc:geneProductAssociation xmlns:fbc="http://www.sbml.org/sbml/level3/version1/fbc/version2">
          <fbc:geneProductRef fbc:geneProduct="G_b1093" />
        </fbc:geneProductAssociation>
        <listOfReactants>
          <speciesReference constant="true" sboTerm="SBO:0000010" species="M_3oddecACP_c" stoichiometry="1" />
          <speciesReference constant="true" sboTerm="SBO:0000010" species="M_h_c" stoichiometry="1" />
          <speciesReference constant="true" sboTerm="SBO:0000010" species="M_nadph_c" stoichiometry="1" />
        </listOfReactants>
        <listOfProducts>
          <speciesReference constant="true" sboTerm="SBO:0000011" species="M_3hddecACP_c" stoichiometry="1" />
          <speciesReference constant="true" sboTerm="SBO:0000011" species="M_nadp_c" stoichiometry="1" />
        </listOfProducts>
      </reaction>
      <reaction fast="false" fbc:lowerFluxBound="cobra_0_bound" fbc:upperFluxBound="cobra_default_ub" id="R_3HAD80" metaid="R_3HAD80" name="3-hydroxyacyl-[acyl-carrier-protein] dehydratase (n-C8:0)"
      reversible="false" sboTerm="SBO:0000375">
        <annotation>
          <rdf:RDF xmlns:rdf="http://www.w3.org/1999/02/22-rdf-syntax-ns#" xmlns:bqbiol="http://biomodels.net/biology-qualifiers/">
            <rdf:Description rdf:about="#R_3HAD80">
              <bqbiol:is>
                <rdf:Bag>
                  <rdf:li rdf:resource="http://identifiers.org/bigg.reaction/3HAD80" />
                  <rdf:li rdf:resource="http://identifiers.org/biocyc/META:4.2.1.59-RXN" />
                  <rdf:li rdf:resource="http://identifiers.org/ec-code/2.3.1.-" />
                  <rdf:li rdf:resource="http://identifiers.org/ec-code/2.3.1.85" />
                  <rdf:li rdf:resource="http://identifiers.org/ec-code/2.3.1.86" />
                  <rdf:li rdf:resource="http://identifiers.org/ec-code/4.2.1.58" />
                  <rdf:li rdf:resource="http://identifiers.org/ec-code/4.2.1.59" />
                  <rdf:li rdf:resource="http://identifiers.org/ec-code/4.2.1.61" />
                  <rdf:li rdf:resource="http://identifiers.org/kegg.reaction/R04537" />
                  <rdf:li rdf:resource="http://identifiers.org/metanetx.reaction/MNXR94888" />
                </rdf:Bag>
              </bqbiol:is>
            </rdf:Description>
          </rdf:RDF>
        </annotation>
        <fbc:geneProductAssociation xmlns:fbc="http://www.sbml.org/sbml/level3/version1/fbc/version2">
          <fbc:or sboTerm="SBO:0000174">
            <fbc:geneProductRef fbc:geneProduct="G_b0954" />
            <fbc:geneProductRef fbc:geneProduct="G_b0180" />
          </fbc:or>
        </fbc:geneProductAssociation>
        <listOfReactants>
          <speciesReference constant="true" sboTerm="SBO:0000010" species="M_3hoctACP_c" stoichiometry="1" />
        </listOfReactants>
        <listOfProducts>
          <speciesReference constant="true" sboTerm="SBO:0000011" species="M_h2o_c" stoichiometry="1" />
          <speciesReference constant="true" sboTerm="SBO:0000011" species="M_toct2eACP_c" stoichiometry="1" />
        </listOfProducts>
      </reaction>
      <reaction fast="false" fbc:lowerFluxBound="cobra_0_bound" fbc:upperFluxBound="cobra_default_ub" id="R_3HAD120" metaid="R_3HAD120"
      name="3-hydroxyacyl-[acyl-carrier-protein] dehydratase (n-C12:0)" reversible="false" sboTerm="SBO:0000375">
        <annotation>
          <rdf:RDF xmlns:rdf="http://www.w3.org/1999/02/22-rdf-syntax-ns#" xmlns:bqbiol="http://biomodels.net/biology-qualifiers/">
            <rdf:Description rdf:about="#R_3HAD120">
              <bqbiol:is>
                <rdf:Bag>
                  <rdf:li rdf:resource="http://identifiers.org/bigg.reaction/3HAD120" />
                  <rdf:li rdf:resource="http://identifiers.org/ec-code/2.3.1.-" />
                  <rdf:li rdf:resource="http://identifiers.org/ec-code/2.3.1.85" />
                  <rdf:li rdf:resource="http://identifiers.org/ec-code/2.3.1.86" />
                  <rdf:li rdf:resource="http://identifiers.org/ec-code/4.2.1.58" />
                  <rdf:li rdf:resource="http://identifiers.org/ec-code/4.2.1.59" />
                  <rdf:li rdf:resource="http://identifiers.org/ec-code/4.2.1.60" />
                  <rdf:li rdf:resource="http://identifiers.org/ec-code/4.2.1.61" />
                  <rdf:li rdf:resource="http://identifiers.org/kegg.reaction/R04965" />
                  <rdf:li rdf:resource="http://identifiers.org/metanetx.reaction/MNXR94877" />
                </rdf:Bag>
              </bqbiol:is>
            </rdf:Description>
          </rdf:RDF>
        </annotation>
        <fbc:geneProductAssociation xmlns:fbc="http://www.sbml.org/sbml/level3/version1/fbc/version2">
          <fbc:or sboTerm="SBO:0000174">
            <fbc:geneProductRef fbc:geneProduct="G_b0180" />
            <fbc:geneProductRef fbc:geneProduct="G_b0954" />
          </fbc:or>
        </fbc:geneProductAssociation>
        <listOfReactants>
          <speciesReference constant="true" sboTerm="SBO:0000010" species="M_3hddecACP_c" stoichiometry="1" />
        </listOfReactants>
        <listOfProducts>
          <speciesReference constant="true" sboTerm="SBO:0000011" species="M_h2o_c" stoichiometry="1" />
          <speciesReference constant="true" sboTerm="SBO:0000011" species="M_tddec2eACP_c" stoichiometry="1" />
        </listOfProducts>
      </reaction>
      <reaction fast="false" fbc:lowerFluxBound="cobra_0_bound" fbc:upperFluxBound="cobra_default_ub" id="R_EAR180x" metaid="R_EAR180x" name="Enoyl-[acyl-carrier-protein] reductase (NADH) (n-C18:0)"
      reversible="false" sboTerm="SBO:0000375">
        <annotation>
          <rdf:RDF xmlns:rdf="http://www.w3.org/1999/02/22-rdf-syntax-ns#" xmlns:bqbiol="http://biomodels.net/biology-qualifiers/">
            <rdf:Description rdf:about="#R_EAR180x">
              <bqbiol:is>
                <rdf:Bag>
                  <rdf:li rdf:resource="http://identifiers.org/bigg.reaction/EAR180x" />
                  <rdf:li rdf:resource="http://identifiers.org/ec-code/1.3.1.9" />
                  <rdf:li rdf:resource="http://identifiers.org/metanetx.reaction/MNXR97859" />
                </rdf:Bag>
              </bqbiol:is>
            </rdf:Description>
          </rdf:RDF>
        </annotation>
        <fbc:geneProductAssociation xmlns:fbc="http://www.sbml.org/sbml/level3/version1/fbc/version2">
          <fbc:geneProductRef fbc:geneProduct="G_b1288" />
        </fbc:geneProductAssociation>
        <listOfReactants>
          <speciesReference constant="true" sboTerm="SBO:0000010" species="M_h_c" stoichiometry="1" />
          <speciesReference constant="true" sboTerm="SBO:0000010" species="M_nadh_c" stoichiometry="1" />
          <speciesReference constant="true" sboTerm="SBO:0000010" species="M_toctd2eACP_c" stoichiometry="1" />
        </listOfReactants>
        <listOfProducts>
          <speciesReference constant="true" sboTerm="SBO:0000011" species="M_nad_c" stoichiometry="1" />
          <speciesReference constant="true" sboTerm="SBO:0000011" species="M_ocdcaACP_c" stoichiometry="1" />
        </listOfProducts>
      </reaction>
      <reaction fast="false" fbc:lowerFluxBound="cobra_0_bound" fbc:upperFluxBound="cobra_default_ub" id="R_SO4t2pp" metaid="R_SO4t2pp"
      name="Sulfate transport in via proton symport (periplasm to cytoplasm)" reversible="false" sboTerm="SBO:0000375">
        <annotation>
          <rdf:RDF xmlns:rdf="http://www.w3.org/1999/02/22-rdf-syntax-ns#" xmlns:bqbiol="http://biomodels.net/biology-qualifiers/">
            <rdf:Description rdf:about="#R_SO4t2pp">
              <bqbiol:is>
                <rdf:Bag>
                  <rdf:li rdf:resource="http://identifiers.org/bigg.reaction/SO4t2pp" />
                  <rdf:li rdf:resource="http://identifiers.org/metanetx.reaction/MNXR104466" />
                  <rdf:li rdf:resource="http://identifiers.org/rhea/28574" />
                  <rdf:li rdf:resource="http://identifiers.org/rhea/28575" />
                  <rdf:li rdf:resource="http://identifiers.org/rhea/28576" />
                  <rdf:li rdf:resource="http://identifiers.org/rhea/28577" />
                </rdf:Bag>
              </bqbiol:is>
            </rdf:Description>
          </rdf:RDF>
        </annotation>
        <fbc:geneProductAssociation xmlns:fbc="http://www.sbml.org/sbml/level3/version1/fbc/version2">
          <fbc:geneProductRef fbc:geneProduct="G_b2413" />
        </fbc:geneProductAssociation>
        <listOfReactants>
          <speciesReference constant="true" sboTerm="SBO:0000010" species="M_h_p" stoichiometry="1" />
          <speciesReference constant="true" sboTerm="SBO:0000010" species="M_so4_p" stoichiometry="1" />
        </listOfReactants>
        <listOfProducts>
          <speciesReference constant="true" sboTerm="SBO:0000011" species="M_h_c" stoichiometry="1" />
          <speciesReference constant="true" sboTerm="SBO:0000011" species="M_so4_c" stoichiometry="1" />
        </listOfProducts>
      </reaction>
      <reaction fast="false" fbc:lowerFluxBound="cobra_0_bound" fbc:upperFluxBound="cobra_default_ub" id="R_EAR180y" metaid="R_EAR180y" name="Enoyl-[acyl-carrier-protein] reductase (NADPH) (n-C18:0)"
      reversible="false" sboTerm="SBO:0000375">
        <annotation>
          <rdf:RDF xmlns:rdf="http://www.w3.org/1999/02/22-rdf-syntax-ns#" xmlns:bqbiol="http://biomodels.net/biology-qualifiers/">
            <rdf:Description rdf:about="#R_EAR180y">
              <bqbiol:is>
                <rdf:Bag>
                  <rdf:li rdf:resource="http://identifiers.org/bigg.reaction/EAR180y" />
                  <rdf:li rdf:resource="http://identifiers.org/ec-code/1.3.1.10" />
                  <rdf:li rdf:resource="http://identifiers.org/metanetx.reaction/MNXR97860" />
                </rdf:Bag>
              </bqbiol:is>
            </rdf:Description>
          </rdf:RDF>
        </annotation>
        <fbc:geneProductAssociation xmlns:fbc="http://www.sbml.org/sbml/level3/version1/fbc/version2">
          <fbc:geneProductRef fbc:geneProduct="G_b1288" />
        </fbc:geneProductAssociation>
        <listOfReactants>
          <speciesReference constant="true" sboTerm="SBO:0000010" species="M_h_c" stoichiometry="1" />
          <speciesReference constant="true" sboTerm="SBO:0000010" species="M_nadph_c" stoichiometry="1" />
          <speciesReference constant="true" sboTerm="SBO:0000010" species="M_toctd2eACP_c" stoichiometry="1" />
        </listOfReactants>
        <listOfProducts>
          <speciesReference constant="true" sboTerm="SBO:0000011" species="M_nadp_c" stoichiometry="1" />
          <speciesReference constant="true" sboTerm="SBO:0000011" species="M_ocdcaACP_c" stoichiometry="1" />
        </listOfProducts>
      </reaction>
      <reaction fast="false" fbc:lowerFluxBound="cobra_0_bound" fbc:upperFluxBound="cobra_default_ub" id="R_AGPAT120" metaid="R_AGPAT120"
      name="1-tetradecanoyl-sn-glycerol 3-phosphate O-acyltransferase (n-C12:0)" reversible="false" sboTerm="SBO:0000375">
        <annotation>
          <rdf:RDF xmlns:rdf="http://www.w3.org/1999/02/22-rdf-syntax-ns#" xmlns:bqbiol="http://biomodels.net/biology-qualifiers/">
            <rdf:Description rdf:about="#R_AGPAT120">
              <bqbiol:is>
                <rdf:Bag>
                  <rdf:li rdf:resource="http://identifiers.org/bigg.reaction/AGPAT120" />
                  <rdf:li rdf:resource="http://identifiers.org/ec-code/2.3.1.51" />
                  <rdf:li rdf:resource="http://identifiers.org/metanetx.reaction/MNXR95558" />
                </rdf:Bag>
              </bqbiol:is>
            </rdf:Description>
          </rdf:RDF>
        </annotation>
        <fbc:geneProductAssociation xmlns:fbc="http://www.sbml.org/sbml/level3/version1/fbc/version2">
          <fbc:geneProductRef fbc:geneProduct="G_b3018" />
        </fbc:geneProductAssociation>
        <listOfReactants>
          <speciesReference constant="true" sboTerm="SBO:0000010" species="M_1ddecg3p_c" stoichiometry="1" />
          <speciesReference constant="true" sboTerm="SBO:0000010" species="M_ddcaACP_c" stoichiometry="1" />
        </listOfReactants>
        <listOfProducts>
          <speciesReference constant="true" sboTerm="SBO:0000011" species="M_ACP_c" stoichiometry="1" />
          <speciesReference constant="true" sboTerm="SBO:0000011" species="M_pa120_c" stoichiometry="1" />
        </listOfProducts>
      </reaction>
      <reaction fast="false" fbc:lowerFluxBound="cobra_0_bound" fbc:upperFluxBound="cobra_default_ub" id="R_PGPP120" metaid="R_PGPP120" name="Phosphatidylglycerol phosphate phosphatase (n-C14:0)"
      reversible="false" sboTerm="SBO:0000375">
        <annotation>
          <rdf:RDF xmlns:rdf="http://www.w3.org/1999/02/22-rdf-syntax-ns#" xmlns:bqbiol="http://biomodels.net/biology-qualifiers/">
            <rdf:Description rdf:about="#R_PGPP120">
              <bqbiol:is>
                <rdf:Bag>
                  <rdf:li rdf:resource="http://identifiers.org/bigg.reaction/PGPP120" />
                  <rdf:li rdf:resource="http://identifiers.org/ec-code/3.1.3.27" />
                  <rdf:li rdf:resource="http://identifiers.org/metanetx.reaction/MNXR102560" />
                </rdf:Bag>
              </bqbiol:is>
            </rdf:Description>
          </rdf:RDF>
        </annotation>
        <fbc:geneProductAssociation xmlns:fbc="http://www.sbml.org/sbml/level3/version1/fbc/version2">
          <fbc:or sboTerm="SBO:0000174">
            <fbc:geneProductRef fbc:geneProduct="G_b0418" />
            <fbc:geneProductRef fbc:geneProduct="G_b1278" />
          </fbc:or>
        </fbc:geneProductAssociation>
        <listOfReactants>
          <speciesReference constant="true" sboTerm="SBO:0000010" species="M_h2o_c" stoichiometry="1" />
          <speciesReference constant="true" sboTerm="SBO:0000010" species="M_pgp120_c" stoichiometry="1" />
        </listOfReactants>
        <listOfProducts>
          <speciesReference constant="true" sboTerm="SBO:0000011" species="M_pg120_c" stoichiometry="1" />
          <speciesReference constant="true" sboTerm="SBO:0000011" species="M_pi_c" stoichiometry="1" />
        </listOfProducts>
      </reaction>
      <reaction fast="false" fbc:lowerFluxBound="cobra_0_bound" fbc:upperFluxBound="cobra_default_ub" id="R_DAGK120" metaid="R_DAGK120" name="Diacylglycerol kinase (n-C12:0)" reversible="false"
      sboTerm="SBO:0000375">
        <annotation>
          <rdf:RDF xmlns:rdf="http://www.w3.org/1999/02/22-rdf-syntax-ns#" xmlns:bqbiol="http://biomodels.net/biology-qualifiers/">
            <rdf:Description rdf:about="#R_DAGK120">
              <bqbiol:is>
                <rdf:Bag>
                  <rdf:li rdf:resource="http://identifiers.org/bigg.reaction/DAGK120" />
                  <rdf:li rdf:resource="http://identifiers.org/metanetx.reaction/MNXR97091" />
                </rdf:Bag>
              </bqbiol:is>
            </rdf:Description>
          </rdf:RDF>
        </annotation>
        <fbc:geneProductAssociation xmlns:fbc="http://www.sbml.org/sbml/level3/version1/fbc/version2">
          <fbc:geneProductRef fbc:geneProduct="G_b4042" />
        </fbc:geneProductAssociation>
        <listOfReactants>
          <speciesReference constant="true" sboTerm="SBO:0000010" species="M_12dgr120_c" stoichiometry="1" />
          <speciesReference constant="true" sboTerm="SBO:0000010" species="M_atp_c" stoichiometry="1" />
        </listOfReactants>
        <listOfProducts>
          <speciesReference constant="true" sboTerm="SBO:0000011" species="M_adp_c" stoichiometry="1" />
          <speciesReference constant="true" sboTerm="SBO:0000011" species="M_h_c" stoichiometry="1" />
          <speciesReference constant="true" sboTerm="SBO:0000011" species="M_pa120_c" stoichiometry="1" />
        </listOfProducts>
      </reaction>
      <reaction fast="false" fbc:lowerFluxBound="cobra_0_bound" fbc:upperFluxBound="cobra_default_ub" id="R_PSSA180" metaid="R_PSSA180" name="Phosphatidylserine syntase (n-C18:0)" reversible="false"
      sboTerm="SBO:0000375">
        <annotation>
          <rdf:RDF xmlns:rdf="http://www.w3.org/1999/02/22-rdf-syntax-ns#" xmlns:bqbiol="http://biomodels.net/biology-qualifiers/">
            <rdf:Description rdf:about="#R_PSSA180">
              <bqbiol:is>
                <rdf:Bag>
                  <rdf:li rdf:resource="http://identifiers.org/bigg.reaction/PSSA180" />
                  <rdf:li rdf:resource="http://identifiers.org/ec-code/2.7.8.8" />
                  <rdf:li rdf:resource="http://identifiers.org/metanetx.reaction/MNXR103271" />
                </rdf:Bag>
              </bqbiol:is>
            </rdf:Description>
          </rdf:RDF>
        </annotation>
        <fbc:geneProductAssociation xmlns:fbc="http://www.sbml.org/sbml/level3/version1/fbc/version2">
          <fbc:geneProductRef fbc:geneProduct="G_b2585" />
        </fbc:geneProductAssociation>
        <listOfReactants>
          <speciesReference constant="true" sboTerm="SBO:0000010" species="M_cdpdodecg_c" stoichiometry="1" />
          <speciesReference constant="true" sboTerm="SBO:0000010" species="M_ser__L_c" stoichiometry="1" />
        </listOfReactants>
        <listOfProducts>
          <speciesReference constant="true" sboTerm="SBO:0000011" species="M_cmp_c" stoichiometry="1" />
          <speciesReference constant="true" sboTerm="SBO:0000011" species="M_h_c" stoichiometry="1" />
          <speciesReference constant="true" sboTerm="SBO:0000011" species="M_ps180_c" stoichiometry="1" />
        </listOfProducts>
      </reaction>
      <reaction fast="false" fbc:lowerFluxBound="cobra_0_bound" fbc:upperFluxBound="cobra_default_ub" id="R_PSSA161" metaid="R_PSSA161" name="Phosphatidylserine syntase (n-C16:1)" reversible="false"
      sboTerm="SBO:0000375">
        <annotation>
          <rdf:RDF xmlns:rdf="http://www.w3.org/1999/02/22-rdf-syntax-ns#" xmlns:bqbiol="http://biomodels.net/biology-qualifiers/">
            <rdf:Description rdf:about="#R_PSSA161">
              <bqbiol:is>
                <rdf:Bag>
                  <rdf:li rdf:resource="http://identifiers.org/bigg.reaction/PSSA161" />
                  <rdf:li rdf:resource="http://identifiers.org/ec-code/2.7.8.8" />
                  <rdf:li rdf:resource="http://identifiers.org/metanetx.reaction/MNXR103270" />
                </rdf:Bag>
              </bqbiol:is>
            </rdf:Description>
          </rdf:RDF>
        </annotation>
        <fbc:geneProductAssociation xmlns:fbc="http://www.sbml.org/sbml/level3/version1/fbc/version2">
          <fbc:geneProductRef fbc:geneProduct="G_b2585" />
        </fbc:geneProductAssociation>
        <listOfReactants>
          <speciesReference constant="true" sboTerm="SBO:0000010" species="M_cdpdhdec9eg_c" stoichiometry="1" />
          <speciesReference constant="true" sboTerm="SBO:0000010" species="M_ser__L_c" stoichiometry="1" />
        </listOfReactants>
        <listOfProducts>
          <speciesReference constant="true" sboTerm="SBO:0000011" species="M_cmp_c" stoichiometry="1" />
          <speciesReference constant="true" sboTerm="SBO:0000011" species="M_h_c" stoichiometry="1" />
          <speciesReference constant="true" sboTerm="SBO:0000011" species="M_ps161_c" stoichiometry="1" />
        </listOfProducts>
      </reaction>
      <reaction fast="false" fbc:lowerFluxBound="cobra_0_bound" fbc:upperFluxBound="cobra_default_ub" id="R_PSSA141" metaid="R_PSSA141" name="Phosphatidylserine syntase (n-C14:1)" reversible="false"
      sboTerm="SBO:0000375">
        <annotation>
          <rdf:RDF xmlns:rdf="http://www.w3.org/1999/02/22-rdf-syntax-ns#" xmlns:bqbiol="http://biomodels.net/biology-qualifiers/">
            <rdf:Description rdf:about="#R_PSSA141">
              <bqbiol:is>
                <rdf:Bag>
                  <rdf:li rdf:resource="http://identifiers.org/bigg.reaction/PSSA141" />
                  <rdf:li rdf:resource="http://identifiers.org/metanetx.reaction/MNXR103268" />
                </rdf:Bag>
              </bqbiol:is>
            </rdf:Description>
          </rdf:RDF>
        </annotation>
        <fbc:geneProductAssociation xmlns:fbc="http://www.sbml.org/sbml/level3/version1/fbc/version2">
          <fbc:geneProductRef fbc:geneProduct="G_b2585" />
        </fbc:geneProductAssociation>
        <listOfReactants>
          <speciesReference constant="true" sboTerm="SBO:0000010" species="M_cdpdtdec7eg_c" stoichiometry="1" />
          <speciesReference constant="true" sboTerm="SBO:0000010" species="M_ser__L_c" stoichiometry="1" />
        </listOfReactants>
        <listOfProducts>
          <speciesReference constant="true" sboTerm="SBO:0000011" species="M_cmp_c" stoichiometry="1" />
          <speciesReference constant="true" sboTerm="SBO:0000011" species="M_h_c" stoichiometry="1" />
          <speciesReference constant="true" sboTerm="SBO:0000011" species="M_ps141_c" stoichiometry="1" />
        </listOfProducts>
      </reaction>
      <reaction fast="false" fbc:lowerFluxBound="cobra_0_bound" fbc:upperFluxBound="cobra_default_ub" id="R_PSD160" metaid="R_PSD160" name="Phosphatidylserine decarboxylase (n-C16:0)"
      reversible="false" sboTerm="SBO:0000375">
        <annotation>
          <rdf:RDF xmlns:rdf="http://www.w3.org/1999/02/22-rdf-syntax-ns#" xmlns:bqbiol="http://biomodels.net/biology-qualifiers/">
            <rdf:Description rdf:about="#R_PSD160">
              <bqbiol:is>
                <rdf:Bag>
                  <rdf:li rdf:resource="http://identifiers.org/bigg.reaction/PSD160" />
                  <rdf:li rdf:resource="http://identifiers.org/ec-code/4.1.1.65" />
                  <rdf:li rdf:resource="http://identifiers.org/metanetx.reaction/MNXR103232" />
                </rdf:Bag>
              </bqbiol:is>
            </rdf:Description>
          </rdf:RDF>
        </annotation>
        <fbc:geneProductAssociation xmlns:fbc="http://www.sbml.org/sbml/level3/version1/fbc/version2">
          <fbc:geneProductRef fbc:geneProduct="G_b4160" />
        </fbc:geneProductAssociation>
        <listOfReactants>
          <speciesReference constant="true" sboTerm="SBO:0000010" species="M_h_c" stoichiometry="1" />
          <speciesReference constant="true" sboTerm="SBO:0000010" species="M_ps160_c" stoichiometry="1" />
        </listOfReactants>
        <listOfProducts>
          <speciesReference constant="true" sboTerm="SBO:0000011" species="M_co2_c" stoichiometry="1" />
          <speciesReference constant="true" sboTerm="SBO:0000011" species="M_pe160_c" stoichiometry="1" />
        </listOfProducts>
      </reaction>
      <reaction fast="false" fbc:lowerFluxBound="cobra_0_bound" fbc:upperFluxBound="cobra_default_ub" id="R_PSD161" metaid="R_PSD161" name="Phosphatidylserine decarboxylase (n-C16:1)"
      reversible="false" sboTerm="SBO:0000375">
        <annotation>
          <rdf:RDF xmlns:rdf="http://www.w3.org/1999/02/22-rdf-syntax-ns#" xmlns:bqbiol="http://biomodels.net/biology-qualifiers/">
            <rdf:Description rdf:about="#R_PSD161">
              <bqbiol:is>
                <rdf:Bag>
                  <rdf:li rdf:resource="http://identifiers.org/bigg.reaction/PSD161" />
                  <rdf:li rdf:resource="http://identifiers.org/ec-code/4.1.1.65" />
                  <rdf:li rdf:resource="http://identifiers.org/metanetx.reaction/MNXR103233" />
                </rdf:Bag>
              </bqbiol:is>
            </rdf:Description>
          </rdf:RDF>
        </annotation>
        <fbc:geneProductAssociation xmlns:fbc="http://www.sbml.org/sbml/level3/version1/fbc/version2">
          <fbc:geneProductRef fbc:geneProduct="G_b4160" />
        </fbc:geneProductAssociation>
        <listOfReactants>
          <speciesReference constant="true" sboTerm="SBO:0000010" species="M_h_c" stoichiometry="1" />
          <speciesReference constant="true" sboTerm="SBO:0000010" species="M_ps161_c" stoichiometry="1" />
        </listOfReactants>
        <listOfProducts>
          <speciesReference constant="true" sboTerm="SBO:0000011" species="M_co2_c" stoichiometry="1" />
          <speciesReference constant="true" sboTerm="SBO:0000011" species="M_pe161_c" stoichiometry="1" />
        </listOfProducts>
      </reaction>
      <reaction fast="false" fbc:lowerFluxBound="cobra_0_bound" fbc:upperFluxBound="cobra_default_ub" id="R_PSD180" metaid="R_PSD180" name="Phosphatidylserine decarboxylase (n-C18:0)"
      reversible="false" sboTerm="SBO:0000375">
        <annotation>
          <rdf:RDF xmlns:rdf="http://www.w3.org/1999/02/22-rdf-syntax-ns#" xmlns:bqbiol="http://biomodels.net/biology-qualifiers/">
            <rdf:Description rdf:about="#R_PSD180">
              <bqbiol:is>
                <rdf:Bag>
                  <rdf:li rdf:resource="http://identifiers.org/bigg.reaction/PSD180" />
                  <rdf:li rdf:resource="http://identifiers.org/ec-code/4.1.1.65" />
                  <rdf:li rdf:resource="http://identifiers.org/metanetx.reaction/MNXR103234" />
                </rdf:Bag>
              </bqbiol:is>
            </rdf:Description>
          </rdf:RDF>
        </annotation>
        <fbc:geneProductAssociation xmlns:fbc="http://www.sbml.org/sbml/level3/version1/fbc/version2">
          <fbc:geneProductRef fbc:geneProduct="G_b4160" />
        </fbc:geneProductAssociation>
        <listOfReactants>
          <speciesReference constant="true" sboTerm="SBO:0000010" species="M_h_c" stoichiometry="1" />
          <speciesReference constant="true" sboTerm="SBO:0000010" species="M_ps180_c" stoichiometry="1" />
        </listOfReactants>
        <listOfProducts>
          <speciesReference constant="true" sboTerm="SBO:0000011" species="M_co2_c" stoichiometry="1" />
          <speciesReference constant="true" sboTerm="SBO:0000011" species="M_pe180_c" stoichiometry="1" />
        </listOfProducts>
      </reaction>
      <reaction fast="false" fbc:lowerFluxBound="cobra_0_bound" fbc:upperFluxBound="cobra_default_ub" id="R_COLIPAabcpp" metaid="R_COLIPAabcpp"
      name="Core oligosaccharide lipid A transport via ABC system (periplasm)" reversible="false" sboTerm="SBO:0000375">
        <annotation>
          <rdf:RDF xmlns:rdf="http://www.w3.org/1999/02/22-rdf-syntax-ns#" xmlns:bqbiol="http://biomodels.net/biology-qualifiers/">
            <rdf:Description rdf:about="#R_COLIPAabcpp">
              <bqbiol:is>
                <rdf:Bag>
                  <rdf:li rdf:resource="http://identifiers.org/bigg.reaction/COLIPAabcpp" />
                  <rdf:li rdf:resource="http://identifiers.org/metanetx.reaction/MNXR96844" />
                </rdf:Bag>
              </bqbiol:is>
            </rdf:Description>
          </rdf:RDF>
        </annotation>
        <fbc:geneProductAssociation xmlns:fbc="http://www.sbml.org/sbml/level3/version1/fbc/version2">
          <fbc:geneProductRef fbc:geneProduct="G_b0914" />
        </fbc:geneProductAssociation>
        <listOfReactants>
          <speciesReference constant="true" sboTerm="SBO:0000010" species="M_atp_c" stoichiometry="1" />
          <speciesReference constant="true" sboTerm="SBO:0000010" species="M_colipa_c" stoichiometry="1" />
          <speciesReference constant="true" sboTerm="SBO:0000010" species="M_h2o_c" stoichiometry="1" />
        </listOfReactants>
        <listOfProducts>
          <speciesReference constant="true" sboTerm="SBO:0000011" species="M_adp_c" stoichiometry="1" />
          <speciesReference constant="true" sboTerm="SBO:0000011" species="M_colipa_p" stoichiometry="1" />
          <speciesReference constant="true" sboTerm="SBO:0000011" species="M_h_c" stoichiometry="1" />
          <speciesReference constant="true" sboTerm="SBO:0000011" species="M_pi_c" stoichiometry="1" />
        </listOfProducts>
      </reaction>
      <reaction fast="false" fbc:lowerFluxBound="cobra_0_bound" fbc:upperFluxBound="cobra_default_ub" id="R_PLIPA2A140pp" metaid="R_PLIPA2A140pp"
      name="Phospholipase A2 (phosphatidate, n-C14:0) (periplasm)" reversible="false" sboTerm="SBO:0000375">
        <annotation>
          <rdf:RDF xmlns:rdf="http://www.w3.org/1999/02/22-rdf-syntax-ns#" xmlns:bqbiol="http://biomodels.net/biology-qualifiers/">
            <rdf:Description rdf:about="#R_PLIPA2A140pp">
              <bqbiol:is>
                <rdf:Bag>
                  <rdf:li rdf:resource="http://identifiers.org/bigg.reaction/PLIPA2A140pp" />
                  <rdf:li rdf:resource="http://identifiers.org/ec-code/3.1.1.4" />
                  <rdf:li rdf:resource="http://identifiers.org/metanetx.reaction/MNXR102990" />
                </rdf:Bag>
              </bqbiol:is>
            </rdf:Description>
          </rdf:RDF>
        </annotation>
        <fbc:geneProductAssociation xmlns:fbc="http://www.sbml.org/sbml/level3/version1/fbc/version2">
          <fbc:geneProductRef fbc:geneProduct="G_b3821" />
        </fbc:geneProductAssociation>
        <listOfReactants>
          <speciesReference constant="true" sboTerm="SBO:0000010" species="M_h2o_p" stoichiometry="1" />
          <speciesReference constant="true" sboTerm="SBO:0000010" species="M_pa140_p" stoichiometry="1" />
        </listOfReactants>
        <listOfProducts>
          <speciesReference constant="true" sboTerm="SBO:0000011" species="M_1tdecg3p_p" stoichiometry="1" />
          <speciesReference constant="true" sboTerm="SBO:0000011" species="M_h_p" stoichiometry="1" />
          <speciesReference constant="true" sboTerm="SBO:0000011" species="M_ttdca_p" stoichiometry="1" />
        </listOfProducts>
      </reaction>
      <reaction fast="false" fbc:lowerFluxBound="cobra_0_bound" fbc:upperFluxBound="cobra_default_ub" id="R_PLIPA2A141pp" metaid="R_PLIPA2A141pp"
      name="Phospholipase A2 (phosphatidate, n-C14:1) (periplasm)" reversible="false" sboTerm="SBO:0000375">
        <annotation>
          <rdf:RDF xmlns:rdf="http://www.w3.org/1999/02/22-rdf-syntax-ns#" xmlns:bqbiol="http://biomodels.net/biology-qualifiers/">
            <rdf:Description rdf:about="#R_PLIPA2A141pp">
              <bqbiol:is>
                <rdf:Bag>
                  <rdf:li rdf:resource="http://identifiers.org/bigg.reaction/PLIPA2A141pp" />
                  <rdf:li rdf:resource="http://identifiers.org/ec-code/3.1.1.4" />
                  <rdf:li rdf:resource="http://identifiers.org/metanetx.reaction/MNXR102991" />
                </rdf:Bag>
              </bqbiol:is>
            </rdf:Description>
          </rdf:RDF>
        </annotation>
        <fbc:geneProductAssociation xmlns:fbc="http://www.sbml.org/sbml/level3/version1/fbc/version2">
          <fbc:geneProductRef fbc:geneProduct="G_b3821" />
        </fbc:geneProductAssociation>
        <listOfReactants>
          <speciesReference constant="true" sboTerm="SBO:0000010" species="M_h2o_p" stoichiometry="1" />
          <speciesReference constant="true" sboTerm="SBO:0000010" species="M_pa141_p" stoichiometry="1" />
        </listOfReactants>
        <listOfProducts>
          <speciesReference constant="true" sboTerm="SBO:0000011" species="M_1tdec7eg3p_p" stoichiometry="1" />
          <speciesReference constant="true" sboTerm="SBO:0000011" species="M_h_p" stoichiometry="1" />
          <speciesReference constant="true" sboTerm="SBO:0000011" species="M_ttdcea_p" stoichiometry="1" />
        </listOfProducts>
      </reaction>
      <reaction fast="false" fbc:lowerFluxBound="cobra_0_bound" fbc:upperFluxBound="cobra_default_ub" id="R_PLIPA2A180pp" metaid="R_PLIPA2A180pp"
      name="Phospholipase A2 (phosphatidate, n-C18:0) (periplasm)" reversible="false" sboTerm="SBO:0000375">
        <annotation>
          <rdf:RDF xmlns:rdf="http://www.w3.org/1999/02/22-rdf-syntax-ns#" xmlns:bqbiol="http://biomodels.net/biology-qualifiers/">
            <rdf:Description rdf:about="#R_PLIPA2A180pp">
              <bqbiol:is>
                <rdf:Bag>
                  <rdf:li rdf:resource="http://identifiers.org/bigg.reaction/PLIPA2A180pp" />
                  <rdf:li rdf:resource="http://identifiers.org/ec-code/3.1.1.4" />
                  <rdf:li rdf:resource="http://identifiers.org/metanetx.reaction/MNXR102994" />
                </rdf:Bag>
              </bqbiol:is>
            </rdf:Description>
          </rdf:RDF>
        </annotation>
        <fbc:geneProductAssociation xmlns:fbc="http://www.sbml.org/sbml/level3/version1/fbc/version2">
          <fbc:geneProductRef fbc:geneProduct="G_b3821" />
        </fbc:geneProductAssociation>
        <listOfReactants>
          <speciesReference constant="true" sboTerm="SBO:0000010" species="M_h2o_p" stoichiometry="1" />
          <speciesReference constant="true" sboTerm="SBO:0000010" species="M_pa180_p" stoichiometry="1" />
        </listOfReactants>
        <listOfProducts>
          <speciesReference constant="true" sboTerm="SBO:0000011" species="M_1odecg3p_p" stoichiometry="1" />
          <speciesReference constant="true" sboTerm="SBO:0000011" species="M_h_p" stoichiometry="1" />
          <speciesReference constant="true" sboTerm="SBO:0000011" species="M_ocdca_p" stoichiometry="1" />
        </listOfProducts>
      </reaction>
      <reaction fast="false" fbc:lowerFluxBound="cobra_0_bound" fbc:upperFluxBound="cobra_default_ub" id="R_GAM6Pt6_2pp" metaid="R_GAM6Pt6_2pp"
      name="D-Glucosamine 6-phosphate transport via phosphate antiport (periplasm)" reversible="false" sboTerm="SBO:0000375">
        <annotation>
          <rdf:RDF xmlns:rdf="http://www.w3.org/1999/02/22-rdf-syntax-ns#" xmlns:bqbiol="http://biomodels.net/biology-qualifiers/">
            <rdf:Description rdf:about="#R_GAM6Pt6_2pp">
              <bqbiol:is>
                <rdf:Bag>
                  <rdf:li rdf:resource="http://identifiers.org/bigg.reaction/GAM6Pt6_2pp" />
                  <rdf:li rdf:resource="http://identifiers.org/metanetx.reaction/MNXR100032" />
                </rdf:Bag>
              </bqbiol:is>
            </rdf:Description>
          </rdf:RDF>
        </annotation>
        <fbc:geneProductAssociation xmlns:fbc="http://www.sbml.org/sbml/level3/version1/fbc/version2">
          <fbc:geneProductRef fbc:geneProduct="G_b3666" />
        </fbc:geneProductAssociation>
        <listOfReactants>
          <speciesReference constant="true" sboTerm="SBO:0000010" species="M_gam6p_p" stoichiometry="1" />
          <speciesReference constant="true" sboTerm="SBO:0000010" species="M_pi_c" stoichiometry="2" />
        </listOfReactants>
        <listOfProducts>
          <speciesReference constant="true" sboTerm="SBO:0000011" species="M_gam6p_c" stoichiometry="1" />
          <speciesReference constant="true" sboTerm="SBO:0000011" species="M_pi_p" stoichiometry="2" />
        </listOfProducts>
      </reaction>
      <reaction fast="false" fbc:lowerFluxBound="cobra_default_lb" fbc:upperFluxBound="cobra_default_ub" id="R_PPALtex" metaid="R_PPALtex"
      name="Propanal transport via diffusion (extracellular to periplasm)" reversible="true" sboTerm="SBO:0000375">
        <annotation>
          <rdf:RDF xmlns:rdf="http://www.w3.org/1999/02/22-rdf-syntax-ns#" xmlns:bqbiol="http://biomodels.net/biology-qualifiers/">
            <rdf:Description rdf:about="#R_PPALtex">
              <bqbiol:is>
                <rdf:Bag>
                  <rdf:li rdf:resource="http://identifiers.org/bigg.reaction/PPALtex" />
                  <rdf:li rdf:resource="http://identifiers.org/metanetx.reaction/MNXR103071" />
                </rdf:Bag>
              </bqbiol:is>
            </rdf:Description>
          </rdf:RDF>
        </annotation>
        <fbc:geneProductAssociation xmlns:fbc="http://www.sbml.org/sbml/level3/version1/fbc/version2">
          <fbc:or sboTerm="SBO:0000174">
            <fbc:geneProductRef fbc:geneProduct="G_b1377" />
            <fbc:geneProductRef fbc:geneProduct="G_b0241" />
            <fbc:geneProductRef fbc:geneProduct="G_b0929" />
            <fbc:geneProductRef fbc:geneProduct="G_b2215" />
          </fbc:or>
        </fbc:geneProductAssociation>
        <listOfReactants>
          <speciesReference constant="true" sboTerm="SBO:0000010" species="M_ppal_e" stoichiometry="1" />
        </listOfReactants>
        <listOfProducts>
          <speciesReference constant="true" sboTerm="SBO:0000011" species="M_ppal_p" stoichiometry="1" />
        </listOfProducts>
      </reaction>
      <reaction fast="false" fbc:lowerFluxBound="cobra_default_lb" fbc:upperFluxBound="cobra_default_ub" id="R_CA2tex" metaid="R_CA2tex"
      name="Calcium (Ca+2) transport via diffusion (extracellular to periplasm)" reversible="true" sboTerm="SBO:0000375">
        <annotation>
          <rdf:RDF xmlns:rdf="http://www.w3.org/1999/02/22-rdf-syntax-ns#" xmlns:bqbiol="http://biomodels.net/biology-qualifiers/">
            <rdf:Description rdf:about="#R_CA2tex">
              <bqbiol:is>
                <rdf:Bag>
                  <rdf:li rdf:resource="http://identifiers.org/bigg.reaction/CA2tex" />
                  <rdf:li rdf:resource="http://identifiers.org/biocyc/META:TRANS-RXN-144" />
                  <rdf:li rdf:resource="http://identifiers.org/biocyc/META:TRANS-RXN0-497" />
                  <rdf:li rdf:resource="http://identifiers.org/ec-code/3.6.3.8" />
                  <rdf:li rdf:resource="http://identifiers.org/metanetx.reaction/MNXR96436" />
                  <rdf:li rdf:resource="http://identifiers.org/rhea/29671" />
                  <rdf:li rdf:resource="http://identifiers.org/rhea/29672" />
                  <rdf:li rdf:resource="http://identifiers.org/rhea/29673" />
                  <rdf:li rdf:resource="http://identifiers.org/rhea/29674" />
                </rdf:Bag>
              </bqbiol:is>
            </rdf:Description>
          </rdf:RDF>
        </annotation>
        <fbc:geneProductAssociation xmlns:fbc="http://www.sbml.org/sbml/level3/version1/fbc/version2">
          <fbc:or sboTerm="SBO:0000174">
            <fbc:geneProductRef fbc:geneProduct="G_b1377" />
            <fbc:geneProductRef fbc:geneProduct="G_b0241" />
            <fbc:geneProductRef fbc:geneProduct="G_b0929" />
            <fbc:geneProductRef fbc:geneProduct="G_b2215" />
          </fbc:or>
        </fbc:geneProductAssociation>
        <listOfReactants>
          <speciesReference constant="true" sboTerm="SBO:0000010" species="M_ca2_e" stoichiometry="1" />
        </listOfReactants>
        <listOfProducts>
          <speciesReference constant="true" sboTerm="SBO:0000011" species="M_ca2_p" stoichiometry="1" />
        </listOfProducts>
      </reaction>
      <reaction fast="false" fbc:lowerFluxBound="cobra_default_lb" fbc:upperFluxBound="cobra_default_ub" id="R_CUtex" metaid="R_CUtex"
      name="Copper (Cu+1) transport via diffusion (extracellular to periplasm)" reversible="true" sboTerm="SBO:0000375">
        <annotation>
          <rdf:RDF xmlns:rdf="http://www.w3.org/1999/02/22-rdf-syntax-ns#" xmlns:bqbiol="http://biomodels.net/biology-qualifiers/">
            <rdf:Description rdf:about="#R_CUtex">
              <bqbiol:is>
                <rdf:Bag>
                  <rdf:li rdf:resource="http://identifiers.org/bigg.reaction/CUtex" />
                  <rdf:li rdf:resource="http://identifiers.org/metanetx.reaction/MNXR96954" />
                </rdf:Bag>
              </bqbiol:is>
            </rdf:Description>
          </rdf:RDF>
        </annotation>
        <fbc:geneProductAssociation xmlns:fbc="http://www.sbml.org/sbml/level3/version1/fbc/version2">
          <fbc:or sboTerm="SBO:0000174">
            <fbc:geneProductRef fbc:geneProduct="G_b1377" />
            <fbc:geneProductRef fbc:geneProduct="G_b0241" />
            <fbc:geneProductRef fbc:geneProduct="G_b0929" />
            <fbc:geneProductRef fbc:geneProduct="G_b2215" />
          </fbc:or>
        </fbc:geneProductAssociation>
        <listOfReactants>
          <speciesReference constant="true" sboTerm="SBO:0000010" species="M_cu_e" stoichiometry="1" />
        </listOfReactants>
        <listOfProducts>
          <speciesReference constant="true" sboTerm="SBO:0000011" species="M_cu_p" stoichiometry="1" />
        </listOfProducts>
      </reaction>
      <reaction fast="false" fbc:lowerFluxBound="cobra_0_bound" fbc:upperFluxBound="cobra_default_ub" id="R_CU1Opp" metaid="R_CU1Opp" name="Cuprous Oxidase (Cu+1)" reversible="false"
      sboTerm="SBO:0000375">
        <annotation>
          <rdf:RDF xmlns:rdf="http://www.w3.org/1999/02/22-rdf-syntax-ns#" xmlns:bqbiol="http://biomodels.net/biology-qualifiers/">
            <rdf:Description rdf:about="#R_CU1Opp">
              <bqbiol:is>
                <rdf:Bag>
                  <rdf:li rdf:resource="http://identifiers.org/bigg.reaction/CU1Opp" />
                  <rdf:li rdf:resource="http://identifiers.org/ec-code/1.16.3.-" />
                  <rdf:li rdf:resource="http://identifiers.org/metanetx.reaction/MNXR96948" />
                  <rdf:li rdf:resource="http://identifiers.org/rhea/30083" />
                  <rdf:li rdf:resource="http://identifiers.org/rhea/30084" />
                  <rdf:li rdf:resource="http://identifiers.org/rhea/30085" />
                  <rdf:li rdf:resource="http://identifiers.org/rhea/30086" />
                </rdf:Bag>
              </bqbiol:is>
            </rdf:Description>
          </rdf:RDF>
        </annotation>
        <fbc:geneProductAssociation xmlns:fbc="http://www.sbml.org/sbml/level3/version1/fbc/version2">
          <fbc:geneProductRef fbc:geneProduct="G_b0123" />
        </fbc:geneProductAssociation>
        <listOfReactants>
          <speciesReference constant="true" sboTerm="SBO:0000010" species="M_cu_p" stoichiometry="4" />
          <speciesReference constant="true" sboTerm="SBO:0000010" species="M_h_p" stoichiometry="4" />
          <speciesReference constant="true" sboTerm="SBO:0000010" species="M_o2_p" stoichiometry="1" />
        </listOfReactants>
        <listOfProducts>
          <speciesReference constant="true" sboTerm="SBO:0000011" species="M_cu2_p" stoichiometry="4" />
          <speciesReference constant="true" sboTerm="SBO:0000011" species="M_h2o_p" stoichiometry="2" />
        </listOfProducts>
      </reaction>
      <reaction fast="false" fbc:lowerFluxBound="cobra_0_bound" fbc:upperFluxBound="cobra_default_ub" id="R_SUCDi" metaid="R_SUCDi" name="Succinate dehydrogenase (irreversible)" reversible="false"
      sboTerm="SBO:0000375">
        <annotation>
          <rdf:RDF xmlns:rdf="http://www.w3.org/1999/02/22-rdf-syntax-ns#" xmlns:bqbiol="http://biomodels.net/biology-qualifiers/">
            <rdf:Description rdf:about="#R_SUCDi">
              <bqbiol:is>
                <rdf:Bag>
                  <rdf:li rdf:resource="http://identifiers.org/bigg.reaction/SUCDi" />
                  <rdf:li rdf:resource="http://identifiers.org/metanetx.reaction/MNXR99641" />
                  <rdf:li rdf:resource="http://identifiers.org/rhea/29187" />
                  <rdf:li rdf:resource="http://identifiers.org/rhea/29188" />
                  <rdf:li rdf:resource="http://identifiers.org/rhea/29189" />
                  <rdf:li rdf:resource="http://identifiers.org/rhea/29190" />
                </rdf:Bag>
              </bqbiol:is>
            </rdf:Description>
          </rdf:RDF>
        </annotation>
        <fbc:geneProductAssociation xmlns:fbc="http://www.sbml.org/sbml/level3/version1/fbc/version2">
          <fbc:and sboTerm="SBO:0000173">
            <fbc:geneProductRef fbc:geneProduct="G_b0723" />
            <fbc:geneProductRef fbc:geneProduct="G_b0721" />
            <fbc:geneProductRef fbc:geneProduct="G_b0722" />
            <fbc:geneProductRef fbc:geneProduct="G_b0724" />
          </fbc:and>
        </fbc:geneProductAssociation>
        <listOfReactants>
          <speciesReference constant="true" sboTerm="SBO:0000010" species="M_q8_c" stoichiometry="1" />
          <speciesReference constant="true" sboTerm="SBO:0000010" species="M_succ_c" stoichiometry="1" />
        </listOfReactants>
        <listOfProducts>
          <speciesReference constant="true" sboTerm="SBO:0000011" species="M_fum_c" stoichiometry="1" />
          <speciesReference constant="true" sboTerm="SBO:0000011" species="M_q8h2_c" stoichiometry="1" />
        </listOfProducts>
      </reaction>
      <reaction fast="false" fbc:lowerFluxBound="cobra_0_bound" fbc:upperFluxBound="cobra_default_ub" id="R_LPLIPAL1E141pp" metaid="R_LPLIPAL1E141pp"
      name="Lysophospholipase L1 (2-acylglycerophosphoethanolamine, n-C14:1) (periplasm)" reversible="false" sboTerm="SBO:0000375">
        <annotation>
          <rdf:RDF xmlns:rdf="http://www.w3.org/1999/02/22-rdf-syntax-ns#" xmlns:bqbiol="http://biomodels.net/biology-qualifiers/">
            <rdf:Description rdf:about="#R_LPLIPAL1E141pp">
              <bqbiol:is>
                <rdf:Bag>
                  <rdf:li rdf:resource="http://identifiers.org/bigg.reaction/LPLIPAL1E141pp" />
                  <rdf:li rdf:resource="http://identifiers.org/metanetx.reaction/MNXR101150" />
                </rdf:Bag>
              </bqbiol:is>
            </rdf:Description>
          </rdf:RDF>
        </annotation>
        <fbc:geneProductAssociation xmlns:fbc="http://www.sbml.org/sbml/level3/version1/fbc/version2">
          <fbc:geneProductRef fbc:geneProduct="G_b0494" />
        </fbc:geneProductAssociation>
        <listOfReactants>
          <speciesReference constant="true" sboTerm="SBO:0000010" species="M_1agpe141_p" stoichiometry="1" />
          <speciesReference constant="true" sboTerm="SBO:0000010" species="M_h2o_p" stoichiometry="1" />
        </listOfReactants>
        <listOfProducts>
          <speciesReference constant="true" sboTerm="SBO:0000011" species="M_g3pe_p" stoichiometry="1" />
          <speciesReference constant="true" sboTerm="SBO:0000011" species="M_h_p" stoichiometry="1" />
          <speciesReference constant="true" sboTerm="SBO:0000011" species="M_ttdcea_p" stoichiometry="1" />
        </listOfProducts>
      </reaction>
      <reaction fast="false" fbc:lowerFluxBound="cobra_0_bound" fbc:upperFluxBound="cobra_default_ub" id="R_LALDO2x" metaid="R_LALDO2x" name="D-Lactaldehyde:NAD+ 1-oxidoreductase" reversible="false"
      sboTerm="SBO:0000375">
        <annotation>
          <rdf:RDF xmlns:rdf="http://www.w3.org/1999/02/22-rdf-syntax-ns#" xmlns:bqbiol="http://biomodels.net/biology-qualifiers/">
            <rdf:Description rdf:about="#R_LALDO2x">
              <bqbiol:is>
                <rdf:Bag>
                  <rdf:li rdf:resource="http://identifiers.org/bigg.reaction/LALDO2x" />
                  <rdf:li rdf:resource="http://identifiers.org/biocyc/META:D-LACTALDEHYDE-DEHYDROGENASE-RXN" />
                  <rdf:li rdf:resource="http://identifiers.org/ec-code/1.1.1.78" />
                  <rdf:li rdf:resource="http://identifiers.org/ec-code/1.1.1.79" />
                  <rdf:li rdf:resource="http://identifiers.org/kegg.reaction/R02527" />
                  <rdf:li rdf:resource="http://identifiers.org/metanetx.reaction/MNXR101008" />
                  <rdf:li rdf:resource="http://identifiers.org/rhea/24528" />
                  <rdf:li rdf:resource="http://identifiers.org/rhea/24529" />
                  <rdf:li rdf:resource="http://identifiers.org/rhea/24530" />
                  <rdf:li rdf:resource="http://identifiers.org/rhea/24531" />
                </rdf:Bag>
              </bqbiol:is>
            </rdf:Description>
          </rdf:RDF>
        </annotation>
        <fbc:geneProductAssociation xmlns:fbc="http://www.sbml.org/sbml/level3/version1/fbc/version2">
          <fbc:geneProductRef fbc:geneProduct="G_b3945" />
        </fbc:geneProductAssociation>
        <listOfReactants>
          <speciesReference constant="true" sboTerm="SBO:0000010" species="M_h_c" stoichiometry="1" />
          <speciesReference constant="true" sboTerm="SBO:0000010" species="M_mthgxl_c" stoichiometry="1" />
          <speciesReference constant="true" sboTerm="SBO:0000010" species="M_nadh_c" stoichiometry="1" />
        </listOfReactants>
        <listOfProducts>
          <speciesReference constant="true" sboTerm="SBO:0000011" species="M_lald__D_c" stoichiometry="1" />
          <speciesReference constant="true" sboTerm="SBO:0000011" species="M_nad_c" stoichiometry="1" />
        </listOfProducts>
      </reaction>
      <reaction fast="false" fbc:lowerFluxBound="cobra_default_lb" fbc:upperFluxBound="cobra_default_ub" id="R_12PPDRtex" metaid="R_12PPDRtex"
      name="(R)-Propane-1,2-diol transport via diffusion (extracellular to periplasm)" reversible="true" sboTerm="SBO:0000375">
        <annotation>
          <rdf:RDF xmlns:rdf="http://www.w3.org/1999/02/22-rdf-syntax-ns#" xmlns:bqbiol="http://biomodels.net/biology-qualifiers/">
            <rdf:Description rdf:about="#R_12PPDRtex">
              <bqbiol:is>
                <rdf:Bag>
                  <rdf:li rdf:resource="http://identifiers.org/bigg.reaction/12PPDRtex" />
                  <rdf:li rdf:resource="http://identifiers.org/biocyc/META:TRANS-RXN0-467" />
                  <rdf:li rdf:resource="http://identifiers.org/metanetx.reaction/MNXR94683" />
                </rdf:Bag>
              </bqbiol:is>
            </rdf:Description>
          </rdf:RDF>
        </annotation>
        <fbc:geneProductAssociation xmlns:fbc="http://www.sbml.org/sbml/level3/version1/fbc/version2">
          <fbc:or sboTerm="SBO:0000174">
            <fbc:geneProductRef fbc:geneProduct="G_b1377" />
            <fbc:geneProductRef fbc:geneProduct="G_b0241" />
            <fbc:geneProductRef fbc:geneProduct="G_b0929" />
            <fbc:geneProductRef fbc:geneProduct="G_b2215" />
          </fbc:or>
        </fbc:geneProductAssociation>
        <listOfReactants>
          <speciesReference constant="true" sboTerm="SBO:0000010" species="M_12ppd__R_e" stoichiometry="1" />
        </listOfReactants>
        <listOfProducts>
          <speciesReference constant="true" sboTerm="SBO:0000011" species="M_12ppd__R_p" stoichiometry="1" />
        </listOfProducts>
      </reaction>
      <reaction fast="false" fbc:lowerFluxBound="cobra_0_bound" fbc:upperFluxBound="cobra_default_ub" id="R_LPLIPAL1E160pp" metaid="R_LPLIPAL1E160pp"
      name="Lysophospholipase L1 (2-acylglycerophosphoethanolamine, n-C16:0) (periplasm)" reversible="false" sboTerm="SBO:0000375">
        <annotation>
          <rdf:RDF xmlns:rdf="http://www.w3.org/1999/02/22-rdf-syntax-ns#" xmlns:bqbiol="http://biomodels.net/biology-qualifiers/">
            <rdf:Description rdf:about="#R_LPLIPAL1E160pp">
              <bqbiol:is>
                <rdf:Bag>
                  <rdf:li rdf:resource="http://identifiers.org/bigg.reaction/LPLIPAL1E160pp" />
                  <rdf:li rdf:resource="http://identifiers.org/metanetx.reaction/MNXR101151" />
                  <rdf:li rdf:resource="http://identifiers.org/rhea/40891" />
                  <rdf:li rdf:resource="http://identifiers.org/rhea/40892" />
                  <rdf:li rdf:resource="http://identifiers.org/rhea/40893" />
                  <rdf:li rdf:resource="http://identifiers.org/rhea/40894" />
                </rdf:Bag>
              </bqbiol:is>
            </rdf:Description>
          </rdf:RDF>
        </annotation>
        <fbc:geneProductAssociation xmlns:fbc="http://www.sbml.org/sbml/level3/version1/fbc/version2">
          <fbc:geneProductRef fbc:geneProduct="G_b0494" />
        </fbc:geneProductAssociation>
        <listOfReactants>
          <speciesReference constant="true" sboTerm="SBO:0000010" species="M_1agpe160_p" stoichiometry="1" />
          <speciesReference constant="true" sboTerm="SBO:0000010" species="M_h2o_p" stoichiometry="1" />
        </listOfReactants>
        <listOfProducts>
          <speciesReference constant="true" sboTerm="SBO:0000011" species="M_g3pe_p" stoichiometry="1" />
          <speciesReference constant="true" sboTerm="SBO:0000011" species="M_h_p" stoichiometry="1" />
          <speciesReference constant="true" sboTerm="SBO:0000011" species="M_hdca_p" stoichiometry="1" />
        </listOfProducts>
      </reaction>
      <reaction fast="false" fbc:lowerFluxBound="cobra_0_bound" fbc:upperFluxBound="cobra_default_ub" id="R_LPLIPAL1E180pp" metaid="R_LPLIPAL1E180pp"
      name="Lysophospholipase L1 (2-acylglycerophosphoethanolamine, n-C18:0) (periplasm)" reversible="false" sboTerm="SBO:0000375">
        <annotation>
          <rdf:RDF xmlns:rdf="http://www.w3.org/1999/02/22-rdf-syntax-ns#" xmlns:bqbiol="http://biomodels.net/biology-qualifiers/">
            <rdf:Description rdf:about="#R_LPLIPAL1E180pp">
              <bqbiol:is>
                <rdf:Bag>
                  <rdf:li rdf:resource="http://identifiers.org/bigg.reaction/LPLIPAL1E180pp" />
                  <rdf:li rdf:resource="http://identifiers.org/metanetx.reaction/MNXR101153" />
                </rdf:Bag>
              </bqbiol:is>
            </rdf:Description>
          </rdf:RDF>
        </annotation>
        <fbc:geneProductAssociation xmlns:fbc="http://www.sbml.org/sbml/level3/version1/fbc/version2">
          <fbc:geneProductRef fbc:geneProduct="G_b0494" />
        </fbc:geneProductAssociation>
        <listOfReactants>
          <speciesReference constant="true" sboTerm="SBO:0000010" species="M_1agpe180_p" stoichiometry="1" />
          <speciesReference constant="true" sboTerm="SBO:0000010" species="M_h2o_p" stoichiometry="1" />
        </listOfReactants>
        <listOfProducts>
          <speciesReference constant="true" sboTerm="SBO:0000011" species="M_g3pe_p" stoichiometry="1" />
          <speciesReference constant="true" sboTerm="SBO:0000011" species="M_h_p" stoichiometry="1" />
          <speciesReference constant="true" sboTerm="SBO:0000011" species="M_ocdca_p" stoichiometry="1" />
        </listOfProducts>
      </reaction>
      <reaction fast="false" fbc:lowerFluxBound="cobra_0_bound" fbc:upperFluxBound="cobra_default_ub" id="R_LPLIPAL1E181pp" metaid="R_LPLIPAL1E181pp"
      name="Lysophospholipase L1 (2-acylglycerophosphoethanolamine, n-C18:1) (periplasm)" reversible="false" sboTerm="SBO:0000375">
        <annotation>
          <rdf:RDF xmlns:rdf="http://www.w3.org/1999/02/22-rdf-syntax-ns#" xmlns:bqbiol="http://biomodels.net/biology-qualifiers/">
            <rdf:Description rdf:about="#R_LPLIPAL1E181pp">
              <bqbiol:is>
                <rdf:Bag>
                  <rdf:li rdf:resource="http://identifiers.org/bigg.reaction/LPLIPAL1E181pp" />
                  <rdf:li rdf:resource="http://identifiers.org/metanetx.reaction/MNXR101154" />
                </rdf:Bag>
              </bqbiol:is>
            </rdf:Description>
          </rdf:RDF>
        </annotation>
        <fbc:geneProductAssociation xmlns:fbc="http://www.sbml.org/sbml/level3/version1/fbc/version2">
          <fbc:geneProductRef fbc:geneProduct="G_b0494" />
        </fbc:geneProductAssociation>
        <listOfReactants>
          <speciesReference constant="true" sboTerm="SBO:0000010" species="M_1agpe181_p" stoichiometry="1" />
          <speciesReference constant="true" sboTerm="SBO:0000010" species="M_h2o_p" stoichiometry="1" />
        </listOfReactants>
        <listOfProducts>
          <speciesReference constant="true" sboTerm="SBO:0000011" species="M_g3pe_p" stoichiometry="1" />
          <speciesReference constant="true" sboTerm="SBO:0000011" species="M_h_p" stoichiometry="1" />
          <speciesReference constant="true" sboTerm="SBO:0000011" species="M_ocdcea_p" stoichiometry="1" />
        </listOfProducts>
      </reaction>
      <reaction fast="false" fbc:lowerFluxBound="cobra_0_bound" fbc:upperFluxBound="cobra_default_ub" id="R_LPLIPAL1G160pp" metaid="R_LPLIPAL1G160pp"
      name="Lysophospholipase L1 (2-acylglycerophosphoglycerol, n-C16:0) (periplasm)" reversible="false" sboTerm="SBO:0000375">
        <annotation>
          <rdf:RDF xmlns:rdf="http://www.w3.org/1999/02/22-rdf-syntax-ns#" xmlns:bqbiol="http://biomodels.net/biology-qualifiers/">
            <rdf:Description rdf:about="#R_LPLIPAL1G160pp">
              <bqbiol:is>
                <rdf:Bag>
                  <rdf:li rdf:resource="http://identifiers.org/bigg.reaction/LPLIPAL1G160pp" />
                  <rdf:li rdf:resource="http://identifiers.org/metanetx.reaction/MNXR101158" />
                </rdf:Bag>
              </bqbiol:is>
            </rdf:Description>
          </rdf:RDF>
        </annotation>
        <fbc:geneProductAssociation xmlns:fbc="http://www.sbml.org/sbml/level3/version1/fbc/version2">
          <fbc:geneProductRef fbc:geneProduct="G_b0494" />
        </fbc:geneProductAssociation>
        <listOfReactants>
          <speciesReference constant="true" sboTerm="SBO:0000010" species="M_1agpg160_p" stoichiometry="1" />
          <speciesReference constant="true" sboTerm="SBO:0000010" species="M_h2o_p" stoichiometry="1" />
        </listOfReactants>
        <listOfProducts>
          <speciesReference constant="true" sboTerm="SBO:0000011" species="M_g3pg_p" stoichiometry="1" />
          <speciesReference constant="true" sboTerm="SBO:0000011" species="M_h_p" stoichiometry="1" />
          <speciesReference constant="true" sboTerm="SBO:0000011" species="M_hdca_p" stoichiometry="1" />
        </listOfProducts>
      </reaction>
      <reaction fast="false" fbc:lowerFluxBound="cobra_0_bound" fbc:upperFluxBound="cobra_default_ub" id="R_LPLIPAL1G161pp" metaid="R_LPLIPAL1G161pp"
      name="Lysophospholipase L1 (2-acylglycerophosphoglycerol, n-C16:1) (periplasm)" reversible="false" sboTerm="SBO:0000375">
        <annotation>
          <rdf:RDF xmlns:rdf="http://www.w3.org/1999/02/22-rdf-syntax-ns#" xmlns:bqbiol="http://biomodels.net/biology-qualifiers/">
            <rdf:Description rdf:about="#R_LPLIPAL1G161pp">
              <bqbiol:is>
                <rdf:Bag>
                  <rdf:li rdf:resource="http://identifiers.org/bigg.reaction/LPLIPAL1G161pp" />
                  <rdf:li rdf:resource="http://identifiers.org/metanetx.reaction/MNXR101159" />
                </rdf:Bag>
              </bqbiol:is>
            </rdf:Description>
          </rdf:RDF>
        </annotation>
        <fbc:geneProductAssociation xmlns:fbc="http://www.sbml.org/sbml/level3/version1/fbc/version2">
          <fbc:geneProductRef fbc:geneProduct="G_b0494" />
        </fbc:geneProductAssociation>
        <listOfReactants>
          <speciesReference constant="true" sboTerm="SBO:0000010" species="M_1agpg161_p" stoichiometry="1" />
          <speciesReference constant="true" sboTerm="SBO:0000010" species="M_h2o_p" stoichiometry="1" />
        </listOfReactants>
        <listOfProducts>
          <speciesReference constant="true" sboTerm="SBO:0000011" species="M_g3pg_p" stoichiometry="1" />
          <speciesReference constant="true" sboTerm="SBO:0000011" species="M_h_p" stoichiometry="1" />
          <speciesReference constant="true" sboTerm="SBO:0000011" species="M_hdcea_p" stoichiometry="1" />
        </listOfProducts>
      </reaction>
      <reaction fast="false" fbc:lowerFluxBound="cobra_0_bound" fbc:upperFluxBound="cobra_default_ub" id="R_LPLIPAL1G120pp" metaid="R_LPLIPAL1G120pp"
      name="Lysophospholipase L1 (2-acylglycerophosphoglycerol, n-C12:0) (periplasm)" reversible="false" sboTerm="SBO:0000375">
        <annotation>
          <rdf:RDF xmlns:rdf="http://www.w3.org/1999/02/22-rdf-syntax-ns#" xmlns:bqbiol="http://biomodels.net/biology-qualifiers/">
            <rdf:Description rdf:about="#R_LPLIPAL1G120pp">
              <bqbiol:is>
                <rdf:Bag>
                  <rdf:li rdf:resource="http://identifiers.org/bigg.reaction/LPLIPAL1G120pp" />
                  <rdf:li rdf:resource="http://identifiers.org/metanetx.reaction/MNXR101155" />
                </rdf:Bag>
              </bqbiol:is>
            </rdf:Description>
          </rdf:RDF>
        </annotation>
        <fbc:geneProductAssociation xmlns:fbc="http://www.sbml.org/sbml/level3/version1/fbc/version2">
          <fbc:geneProductRef fbc:geneProduct="G_b0494" />
        </fbc:geneProductAssociation>
        <listOfReactants>
          <speciesReference constant="true" sboTerm="SBO:0000010" species="M_1agpg120_p" stoichiometry="1" />
          <speciesReference constant="true" sboTerm="SBO:0000010" species="M_h2o_p" stoichiometry="1" />
        </listOfReactants>
        <listOfProducts>
          <speciesReference constant="true" sboTerm="SBO:0000011" species="M_ddca_p" stoichiometry="1" />
          <speciesReference constant="true" sboTerm="SBO:0000011" species="M_g3pg_p" stoichiometry="1" />
          <speciesReference constant="true" sboTerm="SBO:0000011" species="M_h_p" stoichiometry="1" />
        </listOfProducts>
      </reaction>
      <reaction fast="false" fbc:lowerFluxBound="cobra_0_bound" fbc:upperFluxBound="cobra_default_ub" id="R_PLIPA2E140pp" metaid="R_PLIPA2E140pp"
      name="Phospholipase A2 (phosphatidylethanolamine, n-C14:0) (periplasm)" reversible="false" sboTerm="SBO:0000375">
        <annotation>
          <rdf:RDF xmlns:rdf="http://www.w3.org/1999/02/22-rdf-syntax-ns#" xmlns:bqbiol="http://biomodels.net/biology-qualifiers/">
            <rdf:Description rdf:about="#R_PLIPA2E140pp">
              <bqbiol:is>
                <rdf:Bag>
                  <rdf:li rdf:resource="http://identifiers.org/bigg.reaction/PLIPA2E140pp" />
                  <rdf:li rdf:resource="http://identifiers.org/metanetx.reaction/MNXR102997" />
                </rdf:Bag>
              </bqbiol:is>
            </rdf:Description>
          </rdf:RDF>
        </annotation>
        <fbc:geneProductAssociation xmlns:fbc="http://www.sbml.org/sbml/level3/version1/fbc/version2">
          <fbc:geneProductRef fbc:geneProduct="G_b3821" />
        </fbc:geneProductAssociation>
        <listOfReactants>
          <speciesReference constant="true" sboTerm="SBO:0000010" species="M_h2o_p" stoichiometry="1" />
          <speciesReference constant="true" sboTerm="SBO:0000010" species="M_pe140_p" stoichiometry="1" />
        </listOfReactants>
        <listOfProducts>
          <speciesReference constant="true" sboTerm="SBO:0000011" species="M_1agpe140_p" stoichiometry="1" />
          <speciesReference constant="true" sboTerm="SBO:0000011" species="M_h_p" stoichiometry="1" />
          <speciesReference constant="true" sboTerm="SBO:0000011" species="M_ttdca_p" stoichiometry="1" />
        </listOfProducts>
      </reaction>
      <reaction fast="false" fbc:lowerFluxBound="cobra_0_bound" fbc:upperFluxBound="cobra_default_ub" id="R_PLIPA2E160pp" metaid="R_PLIPA2E160pp"
      name="Phospholipase A2 (phosphatidylethanolamine, n-C16:0) (periplasm)" reversible="false" sboTerm="SBO:0000375">
        <annotation>
          <rdf:RDF xmlns:rdf="http://www.w3.org/1999/02/22-rdf-syntax-ns#" xmlns:bqbiol="http://biomodels.net/biology-qualifiers/">
            <rdf:Description rdf:about="#R_PLIPA2E160pp">
              <bqbiol:is>
                <rdf:Bag>
                  <rdf:li rdf:resource="http://identifiers.org/bigg.reaction/PLIPA2E160pp" />
                  <rdf:li rdf:resource="http://identifiers.org/metanetx.reaction/MNXR102999" />
                </rdf:Bag>
              </bqbiol:is>
            </rdf:Description>
          </rdf:RDF>
        </annotation>
        <fbc:geneProductAssociation xmlns:fbc="http://www.sbml.org/sbml/level3/version1/fbc/version2">
          <fbc:geneProductRef fbc:geneProduct="G_b3821" />
        </fbc:geneProductAssociation>
        <listOfReactants>
          <speciesReference constant="true" sboTerm="SBO:0000010" species="M_h2o_p" stoichiometry="1" />
          <speciesReference constant="true" sboTerm="SBO:0000010" species="M_pe160_p" stoichiometry="1" />
        </listOfReactants>
        <listOfProducts>
          <speciesReference constant="true" sboTerm="SBO:0000011" species="M_1agpe160_p" stoichiometry="1" />
          <speciesReference constant="true" sboTerm="SBO:0000011" species="M_h_p" stoichiometry="1" />
          <speciesReference constant="true" sboTerm="SBO:0000011" species="M_hdca_p" stoichiometry="1" />
        </listOfProducts>
      </reaction>
      <reaction fast="false" fbc:lowerFluxBound="cobra_0_bound" fbc:upperFluxBound="cobra_default_ub" id="R_PLIPA2A161pp" metaid="R_PLIPA2A161pp"
      name="Phospholipase A2 (phosphatidate, n-C16:1) (periplasm)" reversible="false" sboTerm="SBO:0000375">
        <annotation>
          <rdf:RDF xmlns:rdf="http://www.w3.org/1999/02/22-rdf-syntax-ns#" xmlns:bqbiol="http://biomodels.net/biology-qualifiers/">
            <rdf:Description rdf:about="#R_PLIPA2A161pp">
              <bqbiol:is>
                <rdf:Bag>
                  <rdf:li rdf:resource="http://identifiers.org/bigg.reaction/PLIPA2A161pp" />
                  <rdf:li rdf:resource="http://identifiers.org/metanetx.reaction/MNXR102993" />
                </rdf:Bag>
              </bqbiol:is>
            </rdf:Description>
          </rdf:RDF>
        </annotation>
        <fbc:geneProductAssociation xmlns:fbc="http://www.sbml.org/sbml/level3/version1/fbc/version2">
          <fbc:geneProductRef fbc:geneProduct="G_b3821" />
        </fbc:geneProductAssociation>
        <listOfReactants>
          <speciesReference constant="true" sboTerm="SBO:0000010" species="M_h2o_p" stoichiometry="1" />
          <speciesReference constant="true" sboTerm="SBO:0000010" species="M_pa161_p" stoichiometry="1" />
        </listOfReactants>
        <listOfProducts>
          <speciesReference constant="true" sboTerm="SBO:0000011" species="M_1hdec9eg3p_p" stoichiometry="1" />
          <speciesReference constant="true" sboTerm="SBO:0000011" species="M_h_p" stoichiometry="1" />
          <speciesReference constant="true" sboTerm="SBO:0000011" species="M_hdcea_p" stoichiometry="1" />
        </listOfProducts>
      </reaction>
      <reaction fast="false" fbc:lowerFluxBound="cobra_0_bound" fbc:upperFluxBound="cobra_default_ub" id="R_PLIPA2A181pp" metaid="R_PLIPA2A181pp"
      name="Phospholipase A2 (phosphatidate, n-C18:1) (periplasm)" reversible="false" sboTerm="SBO:0000375">
        <annotation>
          <rdf:RDF xmlns:rdf="http://www.w3.org/1999/02/22-rdf-syntax-ns#" xmlns:bqbiol="http://biomodels.net/biology-qualifiers/">
            <rdf:Description rdf:about="#R_PLIPA2A181pp">
              <bqbiol:is>
                <rdf:Bag>
                  <rdf:li rdf:resource="http://identifiers.org/bigg.reaction/PLIPA2A181pp" />
                  <rdf:li rdf:resource="http://identifiers.org/metanetx.reaction/MNXR102995" />
                </rdf:Bag>
              </bqbiol:is>
            </rdf:Description>
          </rdf:RDF>
        </annotation>
        <fbc:geneProductAssociation xmlns:fbc="http://www.sbml.org/sbml/level3/version1/fbc/version2">
          <fbc:geneProductRef fbc:geneProduct="G_b3821" />
        </fbc:geneProductAssociation>
        <listOfReactants>
          <speciesReference constant="true" sboTerm="SBO:0000010" species="M_h2o_p" stoichiometry="1" />
          <speciesReference constant="true" sboTerm="SBO:0000010" species="M_pa181_p" stoichiometry="1" />
        </listOfReactants>
        <listOfProducts>
          <speciesReference constant="true" sboTerm="SBO:0000011" species="M_1odec11eg3p_p" stoichiometry="1" />
          <speciesReference constant="true" sboTerm="SBO:0000011" species="M_h_p" stoichiometry="1" />
          <speciesReference constant="true" sboTerm="SBO:0000011" species="M_ocdcea_p" stoichiometry="1" />
        </listOfProducts>
      </reaction>
      <reaction fast="false" fbc:lowerFluxBound="cobra_default_lb" fbc:upperFluxBound="cobra_default_ub" id="R_F6Ptex" metaid="R_F6Ptex"
      name="Fructose 6-phosphate transport via diffusion (extracellular to periplasm)" reversible="true" sboTerm="SBO:0000375">
        <annotation>
          <rdf:RDF xmlns:rdf="http://www.w3.org/1999/02/22-rdf-syntax-ns#" xmlns:bqbiol="http://biomodels.net/biology-qualifiers/">
            <rdf:Description rdf:about="#R_F6Ptex">
              <bqbiol:is>
                <rdf:Bag>
                  <rdf:li rdf:resource="http://identifiers.org/bigg.reaction/F6Ptex" />
                  <rdf:li rdf:resource="http://identifiers.org/metanetx.reaction/MNXR99076" />
                </rdf:Bag>
              </bqbiol:is>
            </rdf:Description>
          </rdf:RDF>
        </annotation>
        <fbc:geneProductAssociation xmlns:fbc="http://www.sbml.org/sbml/level3/version1/fbc/version2">
          <fbc:or sboTerm="SBO:0000174">
            <fbc:geneProductRef fbc:geneProduct="G_b1377" />
            <fbc:geneProductRef fbc:geneProduct="G_b0241" />
            <fbc:geneProductRef fbc:geneProduct="G_b0929" />
            <fbc:geneProductRef fbc:geneProduct="G_b2215" />
          </fbc:or>
        </fbc:geneProductAssociation>
        <listOfReactants>
          <speciesReference constant="true" sboTerm="SBO:0000010" species="M_f6p_e" stoichiometry="1" />
        </listOfReactants>
        <listOfProducts>
          <speciesReference constant="true" sboTerm="SBO:0000011" species="M_f6p_p" stoichiometry="1" />
        </listOfProducts>
      </reaction>
      <reaction fast="false" fbc:lowerFluxBound="cobra_default_lb" fbc:upperFluxBound="cobra_default_ub" id="R_GAMAN6Ptex" metaid="R_GAMAN6Ptex"
      name="D-glucosamine 6-phosphate transport via diffusion (extracellular to periplasm)" reversible="true" sboTerm="SBO:0000375">
        <annotation>
          <rdf:RDF xmlns:rdf="http://www.w3.org/1999/02/22-rdf-syntax-ns#" xmlns:bqbiol="http://biomodels.net/biology-qualifiers/">
            <rdf:Description rdf:about="#R_GAMAN6Ptex">
              <bqbiol:is>
                <rdf:Bag>
                  <rdf:li rdf:resource="http://identifiers.org/bigg.reaction/GAMAN6Ptex" />
                  <rdf:li rdf:resource="http://identifiers.org/metanetx.reaction/MNXR100031" />
                </rdf:Bag>
              </bqbiol:is>
            </rdf:Description>
          </rdf:RDF>
        </annotation>
        <fbc:geneProductAssociation xmlns:fbc="http://www.sbml.org/sbml/level3/version1/fbc/version2">
          <fbc:or sboTerm="SBO:0000174">
            <fbc:geneProductRef fbc:geneProduct="G_b1377" />
            <fbc:geneProductRef fbc:geneProduct="G_b0241" />
            <fbc:geneProductRef fbc:geneProduct="G_b0929" />
            <fbc:geneProductRef fbc:geneProduct="G_b2215" />
          </fbc:or>
        </fbc:geneProductAssociation>
        <listOfReactants>
          <speciesReference constant="true" sboTerm="SBO:0000010" species="M_gam6p_e" stoichiometry="1" />
        </listOfReactants>
        <listOfProducts>
          <speciesReference constant="true" sboTerm="SBO:0000011" species="M_gam6p_p" stoichiometry="1" />
        </listOfProducts>
      </reaction>
      <reaction fast="false" fbc:lowerFluxBound="cobra_0_bound" fbc:upperFluxBound="cobra_default_ub" id="R_ALR4x" metaid="R_ALR4x" name="Aldose reductase (acetol)" reversible="false"
      sboTerm="SBO:0000375">
        <annotation>
          <rdf:RDF xmlns:rdf="http://www.w3.org/1999/02/22-rdf-syntax-ns#" xmlns:bqbiol="http://biomodels.net/biology-qualifiers/">
            <rdf:Description rdf:about="#R_ALR4x">
              <bqbiol:is>
                <rdf:Bag>
                  <rdf:li rdf:resource="http://identifiers.org/bigg.reaction/ALR4x" />
                  <rdf:li rdf:resource="http://identifiers.org/metanetx.reaction/MNXR95790" />
                </rdf:Bag>
              </bqbiol:is>
            </rdf:Description>
          </rdf:RDF>
        </annotation>
        <fbc:geneProductAssociation xmlns:fbc="http://www.sbml.org/sbml/level3/version1/fbc/version2">
          <fbc:geneProductRef fbc:geneProduct="G_b3945" />
        </fbc:geneProductAssociation>
        <listOfReactants>
          <speciesReference constant="true" sboTerm="SBO:0000010" species="M_acetol_c" stoichiometry="1" />
          <speciesReference constant="true" sboTerm="SBO:0000010" species="M_h_c" stoichiometry="1" />
          <speciesReference constant="true" sboTerm="SBO:0000010" species="M_nadh_c" stoichiometry="1" />
        </listOfReactants>
        <listOfProducts>
          <speciesReference constant="true" sboTerm="SBO:0000011" species="M_12ppd__R_c" stoichiometry="1" />
          <speciesReference constant="true" sboTerm="SBO:0000011" species="M_nad_c" stoichiometry="1" />
        </listOfProducts>
      </reaction>
      <reaction fast="false" fbc:lowerFluxBound="cobra_0_bound" fbc:upperFluxBound="cobra_default_ub" id="R_LPLIPAL1G141pp" metaid="R_LPLIPAL1G141pp"
      name="Lysophospholipase L1 (2-acylglycerophosphoglycerol, n-C14:1) (periplasm)" reversible="false" sboTerm="SBO:0000375">
        <annotation>
          <rdf:RDF xmlns:rdf="http://www.w3.org/1999/02/22-rdf-syntax-ns#" xmlns:bqbiol="http://biomodels.net/biology-qualifiers/">
            <rdf:Description rdf:about="#R_LPLIPAL1G141pp">
              <bqbiol:is>
                <rdf:Bag>
                  <rdf:li rdf:resource="http://identifiers.org/bigg.reaction/LPLIPAL1G141pp" />
                  <rdf:li rdf:resource="http://identifiers.org/metanetx.reaction/MNXR101157" />
                </rdf:Bag>
              </bqbiol:is>
            </rdf:Description>
          </rdf:RDF>
        </annotation>
        <fbc:geneProductAssociation xmlns:fbc="http://www.sbml.org/sbml/level3/version1/fbc/version2">
          <fbc:geneProductRef fbc:geneProduct="G_b0494" />
        </fbc:geneProductAssociation>
        <listOfReactants>
          <speciesReference constant="true" sboTerm="SBO:0000010" species="M_1agpg141_p" stoichiometry="1" />
          <speciesReference constant="true" sboTerm="SBO:0000010" species="M_h2o_p" stoichiometry="1" />
        </listOfReactants>
        <listOfProducts>
          <speciesReference constant="true" sboTerm="SBO:0000011" species="M_g3pg_p" stoichiometry="1" />
          <speciesReference constant="true" sboTerm="SBO:0000011" species="M_h_p" stoichiometry="1" />
          <speciesReference constant="true" sboTerm="SBO:0000011" species="M_ttdcea_p" stoichiometry="1" />
        </listOfProducts>
      </reaction>
      <reaction fast="false" fbc:lowerFluxBound="cobra_0_bound" fbc:upperFluxBound="cobra_default_ub" id="R_LPLIPAL1G180pp" metaid="R_LPLIPAL1G180pp"
      name="Lysophospholipase L1 (2-acylglycerophosphoglycerol, n-C18:0) (periplasm)" reversible="false" sboTerm="SBO:0000375">
        <annotation>
          <rdf:RDF xmlns:rdf="http://www.w3.org/1999/02/22-rdf-syntax-ns#" xmlns:bqbiol="http://biomodels.net/biology-qualifiers/">
            <rdf:Description rdf:about="#R_LPLIPAL1G180pp">
              <bqbiol:is>
                <rdf:Bag>
                  <rdf:li rdf:resource="http://identifiers.org/bigg.reaction/LPLIPAL1G180pp" />
                  <rdf:li rdf:resource="http://identifiers.org/metanetx.reaction/MNXR101160" />
                </rdf:Bag>
              </bqbiol:is>
            </rdf:Description>
          </rdf:RDF>
        </annotation>
        <fbc:geneProductAssociation xmlns:fbc="http://www.sbml.org/sbml/level3/version1/fbc/version2">
          <fbc:geneProductRef fbc:geneProduct="G_b0494" />
        </fbc:geneProductAssociation>
        <listOfReactants>
          <speciesReference constant="true" sboTerm="SBO:0000010" species="M_1agpg180_p" stoichiometry="1" />
          <speciesReference constant="true" sboTerm="SBO:0000010" species="M_h2o_p" stoichiometry="1" />
        </listOfReactants>
        <listOfProducts>
          <speciesReference constant="true" sboTerm="SBO:0000011" species="M_g3pg_p" stoichiometry="1" />
          <speciesReference constant="true" sboTerm="SBO:0000011" species="M_h_p" stoichiometry="1" />
          <speciesReference constant="true" sboTerm="SBO:0000011" species="M_ocdca_p" stoichiometry="1" />
        </listOfProducts>
      </reaction>
      <reaction fast="false" fbc:lowerFluxBound="cobra_0_bound" fbc:upperFluxBound="cobra_default_ub" id="R_LPLIPAL1G181pp" metaid="R_LPLIPAL1G181pp"
      name="Lysophospholipase L1 (2-acylglycerophosphoglycerol, n-C18:1) (periplasm)" reversible="false" sboTerm="SBO:0000375">
        <annotation>
          <rdf:RDF xmlns:rdf="http://www.w3.org/1999/02/22-rdf-syntax-ns#" xmlns:bqbiol="http://biomodels.net/biology-qualifiers/">
            <rdf:Description rdf:about="#R_LPLIPAL1G181pp">
              <bqbiol:is>
                <rdf:Bag>
                  <rdf:li rdf:resource="http://identifiers.org/bigg.reaction/LPLIPAL1G181pp" />
                  <rdf:li rdf:resource="http://identifiers.org/metanetx.reaction/MNXR101161" />
                </rdf:Bag>
              </bqbiol:is>
            </rdf:Description>
          </rdf:RDF>
        </annotation>
        <fbc:geneProductAssociation xmlns:fbc="http://www.sbml.org/sbml/level3/version1/fbc/version2">
          <fbc:geneProductRef fbc:geneProduct="G_b0494" />
        </fbc:geneProductAssociation>
        <listOfReactants>
          <speciesReference constant="true" sboTerm="SBO:0000010" species="M_1agpg181_p" stoichiometry="1" />
          <speciesReference constant="true" sboTerm="SBO:0000010" species="M_h2o_p" stoichiometry="1" />
        </listOfReactants>
        <listOfProducts>
          <speciesReference constant="true" sboTerm="SBO:0000011" species="M_g3pg_p" stoichiometry="1" />
          <speciesReference constant="true" sboTerm="SBO:0000011" species="M_h_p" stoichiometry="1" />
          <speciesReference constant="true" sboTerm="SBO:0000011" species="M_ocdcea_p" stoichiometry="1" />
        </listOfProducts>
      </reaction>
      <reaction fast="false" fbc:lowerFluxBound="cobra_default_lb" fbc:upperFluxBound="cobra_default_ub" id="R_ACONIs" metaid="R_ACONIs" name="Aconitate isomerase (spontaneous)" reversible="true"
      sboTerm="SBO:0000375">
        <annotation>
          <rdf:RDF xmlns:rdf="http://www.w3.org/1999/02/22-rdf-syntax-ns#" xmlns:bqbiol="http://biomodels.net/biology-qualifiers/">
            <rdf:Description rdf:about="#R_ACONIs">
              <bqbiol:is>
                <rdf:Bag>
                  <rdf:li rdf:resource="http://identifiers.org/bigg.reaction/ACONIs" />
                  <rdf:li rdf:resource="http://identifiers.org/biocyc/META:ACONITATE-DELTA-ISOMERASE-RXN" />
                  <rdf:li rdf:resource="http://identifiers.org/ec-code/5.3.3.7" />
                  <rdf:li rdf:resource="http://identifiers.org/kegg.reaction/R02244" />
                  <rdf:li rdf:resource="http://identifiers.org/metanetx.reaction/MNXR95382" />
                  <rdf:li rdf:resource="http://identifiers.org/rhea/17265" />
                  <rdf:li rdf:resource="http://identifiers.org/rhea/17266" />
                  <rdf:li rdf:resource="http://identifiers.org/rhea/17267" />
                  <rdf:li rdf:resource="http://identifiers.org/rhea/17268" />
                </rdf:Bag>
              </bqbiol:is>
            </rdf:Description>
          </rdf:RDF>
        </annotation>
        <fbc:geneProductAssociation xmlns:fbc="http://www.sbml.org/sbml/level3/version1/fbc/version2">
          <fbc:geneProductRef fbc:geneProduct="G_s0001" />
        </fbc:geneProductAssociation>
        <listOfReactants>
          <speciesReference constant="true" sboTerm="SBO:0000010" species="M_acon_T_c" stoichiometry="1" />
        </listOfReactants>
        <listOfProducts>
          <speciesReference constant="true" sboTerm="SBO:0000011" species="M_acon_C_c" stoichiometry="1" />
        </listOfProducts>
      </reaction>
      <reaction fast="false" fbc:lowerFluxBound="cobra_default_lb" fbc:upperFluxBound="cobra_default_ub" id="R_ACONTb" metaid="R_ACONTb" name="Aconitase (half-reaction B, Isocitrate hydro-lyase)"
      reversible="true" sboTerm="SBO:0000375">
        <annotation>
          <rdf:RDF xmlns:rdf="http://www.w3.org/1999/02/22-rdf-syntax-ns#" xmlns:bqbiol="http://biomodels.net/biology-qualifiers/">
            <rdf:Description rdf:about="#R_ACONTb">
              <bqbiol:is>
                <rdf:Bag>
                  <rdf:li rdf:resource="http://identifiers.org/bigg.reaction/ACONTb" />
                  <rdf:li rdf:resource="http://identifiers.org/ec-code/4.2.1.3" />
                  <rdf:li rdf:resource="http://identifiers.org/kegg.reaction/R01900" />
                  <rdf:li rdf:resource="http://identifiers.org/metanetx.reaction/MNXR95387" />
                  <rdf:li rdf:resource="http://identifiers.org/rhea/22144" />
                  <rdf:li rdf:resource="http://identifiers.org/rhea/22145" />
                  <rdf:li rdf:resource="http://identifiers.org/rhea/22146" />
                  <rdf:li rdf:resource="http://identifiers.org/rhea/22147" />
                </rdf:Bag>
              </bqbiol:is>
            </rdf:Description>
          </rdf:RDF>
        </annotation>
        <fbc:geneProductAssociation xmlns:fbc="http://www.sbml.org/sbml/level3/version1/fbc/version2">
          <fbc:or sboTerm="SBO:0000174">
            <fbc:geneProductRef fbc:geneProduct="G_b0118" />
            <fbc:geneProductRef fbc:geneProduct="G_b1276" />
          </fbc:or>
        </fbc:geneProductAssociation>
        <listOfReactants>
          <speciesReference constant="true" sboTerm="SBO:0000010" species="M_acon_C_c" stoichiometry="1" />
          <speciesReference constant="true" sboTerm="SBO:0000010" species="M_h2o_c" stoichiometry="1" />
        </listOfReactants>
        <listOfProducts>
          <speciesReference constant="true" sboTerm="SBO:0000011" species="M_icit_c" stoichiometry="1" />
        </listOfProducts>
      </reaction>
      <reaction fast="false" fbc:lowerFluxBound="cobra_0_bound" fbc:upperFluxBound="cobra_default_ub" id="R_GLCP2" metaid="R_GLCP2" name="Glycogen phosphorylase" reversible="false"
      sboTerm="SBO:0000375">
        <annotation>
          <rdf:RDF xmlns:rdf="http://www.w3.org/1999/02/22-rdf-syntax-ns#" xmlns:bqbiol="http://biomodels.net/biology-qualifiers/">
            <rdf:Description rdf:about="#R_GLCP2">
              <bqbiol:is>
                <rdf:Bag>
                  <rdf:li rdf:resource="http://identifiers.org/bigg.reaction/GLCP2" />
                  <rdf:li rdf:resource="http://identifiers.org/ec-code/2.4.1.1" />
                  <rdf:li rdf:resource="http://identifiers.org/metanetx.reaction/MNXR100215" />
                </rdf:Bag>
              </bqbiol:is>
            </rdf:Description>
          </rdf:RDF>
        </annotation>
        <fbc:geneProductAssociation xmlns:fbc="http://www.sbml.org/sbml/level3/version1/fbc/version2">
          <fbc:or sboTerm="SBO:0000174">
            <fbc:geneProductRef fbc:geneProduct="G_b3417" />
            <fbc:geneProductRef fbc:geneProduct="G_b3428" />
          </fbc:or>
        </fbc:geneProductAssociation>
        <listOfReactants>
          <speciesReference constant="true" sboTerm="SBO:0000010" species="M_bglycogen_c" stoichiometry="1" />
          <speciesReference constant="true" sboTerm="SBO:0000010" species="M_pi_c" stoichiometry="1" />
        </listOfReactants>
        <listOfProducts>
          <speciesReference constant="true" sboTerm="SBO:0000011" species="M_g1p_c" stoichiometry="1" />
        </listOfProducts>
      </reaction>
      <reaction fast="false" fbc:lowerFluxBound="cobra_0_bound" fbc:upperFluxBound="cobra_default_ub" id="R_F6Pt6_2pp" metaid="R_F6Pt6_2pp"
      name="Fructose-6-phosphate transport via phosphate antiport (periplasm)" reversible="false" sboTerm="SBO:0000375">
        <annotation>
          <rdf:RDF xmlns:rdf="http://www.w3.org/1999/02/22-rdf-syntax-ns#" xmlns:bqbiol="http://biomodels.net/biology-qualifiers/">
            <rdf:Description rdf:about="#R_F6Pt6_2pp">
              <bqbiol:is>
                <rdf:Bag>
                  <rdf:li rdf:resource="http://identifiers.org/bigg.reaction/F6Pt6_2pp" />
                  <rdf:li rdf:resource="http://identifiers.org/metanetx.reaction/MNXR99079" />
                </rdf:Bag>
              </bqbiol:is>
            </rdf:Description>
          </rdf:RDF>
        </annotation>
        <fbc:geneProductAssociation xmlns:fbc="http://www.sbml.org/sbml/level3/version1/fbc/version2">
          <fbc:geneProductRef fbc:geneProduct="G_b3666" />
        </fbc:geneProductAssociation>
        <listOfReactants>
          <speciesReference constant="true" sboTerm="SBO:0000010" species="M_f6p_p" stoichiometry="1" />
          <speciesReference constant="true" sboTerm="SBO:0000010" species="M_pi_c" stoichiometry="2" />
        </listOfReactants>
        <listOfProducts>
          <speciesReference constant="true" sboTerm="SBO:0000011" species="M_f6p_c" stoichiometry="1" />
          <speciesReference constant="true" sboTerm="SBO:0000011" species="M_pi_p" stoichiometry="2" />
        </listOfProducts>
      </reaction>
      <reaction fast="false" fbc:lowerFluxBound="cobra_default_lb" fbc:upperFluxBound="cobra_default_ub" id="R_PPALtpp" metaid="R_PPALtpp" name="Propanal transport via channel (periplasm)"
      reversible="true" sboTerm="SBO:0000375">
        <annotation>
          <rdf:RDF xmlns:rdf="http://www.w3.org/1999/02/22-rdf-syntax-ns#" xmlns:bqbiol="http://biomodels.net/biology-qualifiers/">
            <rdf:Description rdf:about="#R_PPALtpp">
              <bqbiol:is>
                <rdf:Bag>
                  <rdf:li rdf:resource="http://identifiers.org/bigg.reaction/PPALtpp" />
                  <rdf:li rdf:resource="http://identifiers.org/metanetx.reaction/MNXR103071" />
                </rdf:Bag>
              </bqbiol:is>
            </rdf:Description>
          </rdf:RDF>
        </annotation>
        <listOfReactants>
          <speciesReference constant="true" sboTerm="SBO:0000010" species="M_ppal_c" stoichiometry="1" />
        </listOfReactants>
        <listOfProducts>
          <speciesReference constant="true" sboTerm="SBO:0000011" species="M_ppal_p" stoichiometry="1" />
        </listOfProducts>
      </reaction>
      <reaction fast="false" fbc:lowerFluxBound="cobra_0_bound" fbc:upperFluxBound="cobra_default_ub" id="R_PLIPA2E141pp" metaid="R_PLIPA2E141pp"
      name="Phospholipase A2 (phosphatidylethanolamine, n-C14:1) (periplasm)" reversible="false" sboTerm="SBO:0000375">
        <annotation>
          <rdf:RDF xmlns:rdf="http://www.w3.org/1999/02/22-rdf-syntax-ns#" xmlns:bqbiol="http://biomodels.net/biology-qualifiers/">
            <rdf:Description rdf:about="#R_PLIPA2E141pp">
              <bqbiol:is>
                <rdf:Bag>
                  <rdf:li rdf:resource="http://identifiers.org/bigg.reaction/PLIPA2E141pp" />
                  <rdf:li rdf:resource="http://identifiers.org/metanetx.reaction/MNXR102998" />
                </rdf:Bag>
              </bqbiol:is>
            </rdf:Description>
          </rdf:RDF>
        </annotation>
        <fbc:geneProductAssociation xmlns:fbc="http://www.sbml.org/sbml/level3/version1/fbc/version2">
          <fbc:geneProductRef fbc:geneProduct="G_b3821" />
        </fbc:geneProductAssociation>
        <listOfReactants>
          <speciesReference constant="true" sboTerm="SBO:0000010" species="M_h2o_p" stoichiometry="1" />
          <speciesReference constant="true" sboTerm="SBO:0000010" species="M_pe141_p" stoichiometry="1" />
        </listOfReactants>
        <listOfProducts>
          <speciesReference constant="true" sboTerm="SBO:0000011" species="M_1agpe141_p" stoichiometry="1" />
          <speciesReference constant="true" sboTerm="SBO:0000011" species="M_h_p" stoichiometry="1" />
          <speciesReference constant="true" sboTerm="SBO:0000011" species="M_ttdcea_p" stoichiometry="1" />
        </listOfProducts>
      </reaction>
      <reaction fast="false" fbc:lowerFluxBound="cobra_0_bound" fbc:upperFluxBound="cobra_default_ub" id="R_PLIPA2E181pp" metaid="R_PLIPA2E181pp"
      name="Phospholipase A2 (phosphatidylethanolamine, n-C18:1) (periplasm)" reversible="false" sboTerm="SBO:0000375">
        <annotation>
          <rdf:RDF xmlns:rdf="http://www.w3.org/1999/02/22-rdf-syntax-ns#" xmlns:bqbiol="http://biomodels.net/biology-qualifiers/">
            <rdf:Description rdf:about="#R_PLIPA2E181pp">
              <bqbiol:is>
                <rdf:Bag>
                  <rdf:li rdf:resource="http://identifiers.org/bigg.reaction/PLIPA2E181pp" />
                  <rdf:li rdf:resource="http://identifiers.org/metanetx.reaction/MNXR103002" />
                </rdf:Bag>
              </bqbiol:is>
            </rdf:Description>
          </rdf:RDF>
        </annotation>
        <fbc:geneProductAssociation xmlns:fbc="http://www.sbml.org/sbml/level3/version1/fbc/version2">
          <fbc:geneProductRef fbc:geneProduct="G_b3821" />
        </fbc:geneProductAssociation>
        <listOfReactants>
          <speciesReference constant="true" sboTerm="SBO:0000010" species="M_h2o_p" stoichiometry="1" />
          <speciesReference constant="true" sboTerm="SBO:0000010" species="M_pe181_p" stoichiometry="1" />
        </listOfReactants>
        <listOfProducts>
          <speciesReference constant="true" sboTerm="SBO:0000011" species="M_1agpe181_p" stoichiometry="1" />
          <speciesReference constant="true" sboTerm="SBO:0000011" species="M_h_p" stoichiometry="1" />
          <speciesReference constant="true" sboTerm="SBO:0000011" species="M_ocdcea_p" stoichiometry="1" />
        </listOfProducts>
      </reaction>
      <reaction fast="false" fbc:lowerFluxBound="cobra_0_bound" fbc:upperFluxBound="cobra_default_ub" id="R_PLIPA2G140pp" metaid="R_PLIPA2G140pp"
      name="Phospholipase A2 (phosphatidylglycerol, n-C14:0) (periplasm)" reversible="false" sboTerm="SBO:0000375">
        <annotation>
          <rdf:RDF xmlns:rdf="http://www.w3.org/1999/02/22-rdf-syntax-ns#" xmlns:bqbiol="http://biomodels.net/biology-qualifiers/">
            <rdf:Description rdf:about="#R_PLIPA2G140pp">
              <bqbiol:is>
                <rdf:Bag>
                  <rdf:li rdf:resource="http://identifiers.org/bigg.reaction/PLIPA2G140pp" />
                  <rdf:li rdf:resource="http://identifiers.org/metanetx.reaction/MNXR103004" />
                </rdf:Bag>
              </bqbiol:is>
            </rdf:Description>
          </rdf:RDF>
        </annotation>
        <fbc:geneProductAssociation xmlns:fbc="http://www.sbml.org/sbml/level3/version1/fbc/version2">
          <fbc:geneProductRef fbc:geneProduct="G_b3821" />
        </fbc:geneProductAssociation>
        <listOfReactants>
          <speciesReference constant="true" sboTerm="SBO:0000010" species="M_h2o_p" stoichiometry="1" />
          <speciesReference constant="true" sboTerm="SBO:0000010" species="M_pg140_p" stoichiometry="1" />
        </listOfReactants>
        <listOfProducts>
          <speciesReference constant="true" sboTerm="SBO:0000011" species="M_1agpg140_p" stoichiometry="1" />
          <speciesReference constant="true" sboTerm="SBO:0000011" species="M_h_p" stoichiometry="1" />
          <speciesReference constant="true" sboTerm="SBO:0000011" species="M_ttdca_p" stoichiometry="1" />
        </listOfProducts>
      </reaction>
      <reaction fast="false" fbc:lowerFluxBound="cobra_0_bound" fbc:upperFluxBound="cobra_default_ub" id="R_3HAD161" metaid="R_3HAD161"
      name="3-hydroxyacyl-[acyl-carrier-protein] dehydratase (n-C16:1)" reversible="false" sboTerm="SBO:0000375">
        <annotation>
          <rdf:RDF xmlns:rdf="http://www.w3.org/1999/02/22-rdf-syntax-ns#" xmlns:bqbiol="http://biomodels.net/biology-qualifiers/">
            <rdf:Description rdf:about="#R_3HAD161">
              <bqbiol:is>
                <rdf:Bag>
                  <rdf:li rdf:resource="http://identifiers.org/bigg.reaction/3HAD161" />
                  <rdf:li rdf:resource="http://identifiers.org/ec-code/4.2.1.61" />
                  <rdf:li rdf:resource="http://identifiers.org/metanetx.reaction/MNXR94882" />
                </rdf:Bag>
              </bqbiol:is>
            </rdf:Description>
          </rdf:RDF>
        </annotation>
        <fbc:geneProductAssociation xmlns:fbc="http://www.sbml.org/sbml/level3/version1/fbc/version2">
          <fbc:or sboTerm="SBO:0000174">
            <fbc:geneProductRef fbc:geneProduct="G_b0954" />
            <fbc:geneProductRef fbc:geneProduct="G_b0180" />
          </fbc:or>
        </fbc:geneProductAssociation>
        <listOfReactants>
          <speciesReference constant="true" sboTerm="SBO:0000010" species="M_3hcpalm9eACP_c" stoichiometry="1" />
        </listOfReactants>
        <listOfProducts>
          <speciesReference constant="true" sboTerm="SBO:0000011" species="M_h2o_c" stoichiometry="1" />
          <speciesReference constant="true" sboTerm="SBO:0000011" species="M_t3c9palmeACP_c" stoichiometry="1" />
        </listOfProducts>
      </reaction>
      <reaction fast="false" fbc:lowerFluxBound="cobra_0_bound" fbc:upperFluxBound="cobra_default_ub" id="R_PLIPA2G160pp" metaid="R_PLIPA2G160pp"
      name="Phospholipase A2 (phosphatidylglycerol, n-C16:0) (periplasm)" reversible="false" sboTerm="SBO:0000375">
        <annotation>
          <rdf:RDF xmlns:rdf="http://www.w3.org/1999/02/22-rdf-syntax-ns#" xmlns:bqbiol="http://biomodels.net/biology-qualifiers/">
            <rdf:Description rdf:about="#R_PLIPA2G160pp">
              <bqbiol:is>
                <rdf:Bag>
                  <rdf:li rdf:resource="http://identifiers.org/bigg.reaction/PLIPA2G160pp" />
                  <rdf:li rdf:resource="http://identifiers.org/metanetx.reaction/MNXR103006" />
                </rdf:Bag>
              </bqbiol:is>
            </rdf:Description>
          </rdf:RDF>
        </annotation>
        <fbc:geneProductAssociation xmlns:fbc="http://www.sbml.org/sbml/level3/version1/fbc/version2">
          <fbc:geneProductRef fbc:geneProduct="G_b3821" />
        </fbc:geneProductAssociation>
        <listOfReactants>
          <speciesReference constant="true" sboTerm="SBO:0000010" species="M_h2o_p" stoichiometry="1" />
          <speciesReference constant="true" sboTerm="SBO:0000010" species="M_pg160_p" stoichiometry="1" />
        </listOfReactants>
        <listOfProducts>
          <speciesReference constant="true" sboTerm="SBO:0000011" species="M_1agpg160_p" stoichiometry="1" />
          <speciesReference constant="true" sboTerm="SBO:0000011" species="M_h_p" stoichiometry="1" />
          <speciesReference constant="true" sboTerm="SBO:0000011" species="M_hdca_p" stoichiometry="1" />
        </listOfProducts>
      </reaction>
      <reaction fast="false" fbc:lowerFluxBound="cobra_0_bound" fbc:upperFluxBound="cobra_default_ub" id="R_PLIPA2G181pp" metaid="R_PLIPA2G181pp"
      name="Phospholipase A2 (phosphatidylglycerol, n-C18:1) (periplasm)" reversible="false" sboTerm="SBO:0000375">
        <annotation>
          <rdf:RDF xmlns:rdf="http://www.w3.org/1999/02/22-rdf-syntax-ns#" xmlns:bqbiol="http://biomodels.net/biology-qualifiers/">
            <rdf:Description rdf:about="#R_PLIPA2G181pp">
              <bqbiol:is>
                <rdf:Bag>
                  <rdf:li rdf:resource="http://identifiers.org/bigg.reaction/PLIPA2G181pp" />
                  <rdf:li rdf:resource="http://identifiers.org/metanetx.reaction/MNXR103009" />
                </rdf:Bag>
              </bqbiol:is>
            </rdf:Description>
          </rdf:RDF>
        </annotation>
        <fbc:geneProductAssociation xmlns:fbc="http://www.sbml.org/sbml/level3/version1/fbc/version2">
          <fbc:geneProductRef fbc:geneProduct="G_b3821" />
        </fbc:geneProductAssociation>
        <listOfReactants>
          <speciesReference constant="true" sboTerm="SBO:0000010" species="M_h2o_p" stoichiometry="1" />
          <speciesReference constant="true" sboTerm="SBO:0000010" species="M_pg181_p" stoichiometry="1" />
        </listOfReactants>
        <listOfProducts>
          <speciesReference constant="true" sboTerm="SBO:0000011" species="M_1agpg181_p" stoichiometry="1" />
          <speciesReference constant="true" sboTerm="SBO:0000011" species="M_h_p" stoichiometry="1" />
          <speciesReference constant="true" sboTerm="SBO:0000011" species="M_ocdcea_p" stoichiometry="1" />
        </listOfProducts>
      </reaction>
      <reaction fast="false" fbc:lowerFluxBound="cobra_0_bound" fbc:upperFluxBound="cobra_default_ub" id="R_ASNS1" metaid="R_ASNS1" name="Asparagine synthase (glutamine-hydrolysing)"
      reversible="false" sboTerm="SBO:0000375">
        <annotation>
          <rdf:RDF xmlns:rdf="http://www.w3.org/1999/02/22-rdf-syntax-ns#" xmlns:bqbiol="http://biomodels.net/biology-qualifiers/">
            <rdf:Description rdf:about="#R_ASNS1">
              <bqbiol:is>
                <rdf:Bag>
                  <rdf:li rdf:resource="http://identifiers.org/bigg.reaction/ASNS1" />
                  <rdf:li rdf:resource="http://identifiers.org/biocyc/META:ASNSYNB-RXN" />
                  <rdf:li rdf:resource="http://identifiers.org/ec-code/6.3.5.4" />
                  <rdf:li rdf:resource="http://identifiers.org/kegg.reaction/R00578" />
                  <rdf:li rdf:resource="http://identifiers.org/metanetx.reaction/MNXR96059" />
                  <rdf:li rdf:resource="http://identifiers.org/rhea/12228" />
                  <rdf:li rdf:resource="http://identifiers.org/rhea/12229" />
                  <rdf:li rdf:resource="http://identifiers.org/rhea/12230" />
                  <rdf:li rdf:resource="http://identifiers.org/rhea/12231" />
                </rdf:Bag>
              </bqbiol:is>
            </rdf:Description>
          </rdf:RDF>
        </annotation>
        <fbc:geneProductAssociation xmlns:fbc="http://www.sbml.org/sbml/level3/version1/fbc/version2">
          <fbc:geneProductRef fbc:geneProduct="G_b0674" />
        </fbc:geneProductAssociation>
        <listOfReactants>
          <speciesReference constant="true" sboTerm="SBO:0000010" species="M_asp__L_c" stoichiometry="1" />
          <speciesReference constant="true" sboTerm="SBO:0000010" species="M_atp_c" stoichiometry="1" />
          <speciesReference constant="true" sboTerm="SBO:0000010" species="M_gln__L_c" stoichiometry="1" />
          <speciesReference constant="true" sboTerm="SBO:0000010" species="M_h2o_c" stoichiometry="1" />
        </listOfReactants>
        <listOfProducts>
          <speciesReference constant="true" sboTerm="SBO:0000011" species="M_amp_c" stoichiometry="1" />
          <speciesReference constant="true" sboTerm="SBO:0000011" species="M_asn__L_c" stoichiometry="1" />
          <speciesReference constant="true" sboTerm="SBO:0000011" species="M_glu__L_c" stoichiometry="1" />
          <speciesReference constant="true" sboTerm="SBO:0000011" species="M_h_c" stoichiometry="1" />
          <speciesReference constant="true" sboTerm="SBO:0000011" species="M_ppi_c" stoichiometry="1" />
        </listOfProducts>
      </reaction>
      <reaction fast="false" fbc:lowerFluxBound="cobra_0_bound" fbc:upperFluxBound="cobra_default_ub" id="R_EAR80y" metaid="R_EAR80y" name="Enoyl-[acyl-carrier-protein] reductase (NADPH) (n-C8:0)"
      reversible="false" sboTerm="SBO:0000375">
        <annotation>
          <rdf:RDF xmlns:rdf="http://www.w3.org/1999/02/22-rdf-syntax-ns#" xmlns:bqbiol="http://biomodels.net/biology-qualifiers/">
            <rdf:Description rdf:about="#R_EAR80y">
              <bqbiol:is>
                <rdf:Bag>
                  <rdf:li rdf:resource="http://identifiers.org/bigg.reaction/EAR80y" />
                  <rdf:li rdf:resource="http://identifiers.org/ec-code/2.3.1.86" />
                  <rdf:li rdf:resource="http://identifiers.org/metanetx.reaction/MNXR97868" />
                </rdf:Bag>
              </bqbiol:is>
            </rdf:Description>
          </rdf:RDF>
        </annotation>
        <fbc:geneProductAssociation xmlns:fbc="http://www.sbml.org/sbml/level3/version1/fbc/version2">
          <fbc:geneProductRef fbc:geneProduct="G_b1288" />
        </fbc:geneProductAssociation>
        <listOfReactants>
          <speciesReference constant="true" sboTerm="SBO:0000010" species="M_h_c" stoichiometry="1" />
          <speciesReference constant="true" sboTerm="SBO:0000010" species="M_nadph_c" stoichiometry="1" />
          <speciesReference constant="true" sboTerm="SBO:0000010" species="M_toct2eACP_c" stoichiometry="1" />
        </listOfReactants>
        <listOfProducts>
          <speciesReference constant="true" sboTerm="SBO:0000011" species="M_nadp_c" stoichiometry="1" />
          <speciesReference constant="true" sboTerm="SBO:0000011" species="M_ocACP_c" stoichiometry="1" />
        </listOfProducts>
      </reaction>
      <reaction fast="false" fbc:lowerFluxBound="cobra_0_bound" fbc:upperFluxBound="cobra_default_ub" id="R_EAR120y" metaid="R_EAR120y" name="Enoyl-[acyl-carrier-protein] reductase (NADPH) (n-C12:0)"
      reversible="false" sboTerm="SBO:0000375">
        <annotation>
          <rdf:RDF xmlns:rdf="http://www.w3.org/1999/02/22-rdf-syntax-ns#" xmlns:bqbiol="http://biomodels.net/biology-qualifiers/">
            <rdf:Description rdf:about="#R_EAR120y">
              <bqbiol:is>
                <rdf:Bag>
                  <rdf:li rdf:resource="http://identifiers.org/bigg.reaction/EAR120y" />
                  <rdf:li rdf:resource="http://identifiers.org/ec-code/2.3.1.86" />
                  <rdf:li rdf:resource="http://identifiers.org/metanetx.reaction/MNXR97848" />
                </rdf:Bag>
              </bqbiol:is>
            </rdf:Description>
          </rdf:RDF>
        </annotation>
        <fbc:geneProductAssociation xmlns:fbc="http://www.sbml.org/sbml/level3/version1/fbc/version2">
          <fbc:geneProductRef fbc:geneProduct="G_b1288" />
        </fbc:geneProductAssociation>
        <listOfReactants>
          <speciesReference constant="true" sboTerm="SBO:0000010" species="M_h_c" stoichiometry="1" />
          <speciesReference constant="true" sboTerm="SBO:0000010" species="M_nadph_c" stoichiometry="1" />
          <speciesReference constant="true" sboTerm="SBO:0000010" species="M_tddec2eACP_c" stoichiometry="1" />
        </listOfReactants>
        <listOfProducts>
          <speciesReference constant="true" sboTerm="SBO:0000011" species="M_ddcaACP_c" stoichiometry="1" />
          <speciesReference constant="true" sboTerm="SBO:0000011" species="M_nadp_c" stoichiometry="1" />
        </listOfProducts>
      </reaction>
      <reaction fast="false" fbc:lowerFluxBound="cobra_0_bound" fbc:upperFluxBound="cobra_default_ub" id="R_3OAR181" metaid="R_3OAR181" name="3-oxoacyl-[acyl-carrier-protein] reductase (n-C18:1)"
      reversible="false" sboTerm="SBO:0000375">
        <annotation>
          <rdf:RDF xmlns:rdf="http://www.w3.org/1999/02/22-rdf-syntax-ns#" xmlns:bqbiol="http://biomodels.net/biology-qualifiers/">
            <rdf:Description rdf:about="#R_3OAR181">
              <bqbiol:is>
                <rdf:Bag>
                  <rdf:li rdf:resource="http://identifiers.org/bigg.reaction/3OAR181" />
                  <rdf:li rdf:resource="http://identifiers.org/ec-code/1.1.1.100" />
                  <rdf:li rdf:resource="http://identifiers.org/metanetx.reaction/MNXR94949" />
                </rdf:Bag>
              </bqbiol:is>
            </rdf:Description>
          </rdf:RDF>
        </annotation>
        <fbc:geneProductAssociation xmlns:fbc="http://www.sbml.org/sbml/level3/version1/fbc/version2">
          <fbc:geneProductRef fbc:geneProduct="G_b1093" />
        </fbc:geneProductAssociation>
        <listOfReactants>
          <speciesReference constant="true" sboTerm="SBO:0000010" species="M_3ocvac11eACP_c" stoichiometry="1" />
          <speciesReference constant="true" sboTerm="SBO:0000010" species="M_h_c" stoichiometry="1" />
          <speciesReference constant="true" sboTerm="SBO:0000010" species="M_nadph_c" stoichiometry="1" />
        </listOfReactants>
        <listOfProducts>
          <speciesReference constant="true" sboTerm="SBO:0000011" species="M_3hcvac11eACP_c" stoichiometry="1" />
          <speciesReference constant="true" sboTerm="SBO:0000011" species="M_nadp_c" stoichiometry="1" />
        </listOfProducts>
      </reaction>
      <reaction fast="false" fbc:lowerFluxBound="cobra_0_bound" fbc:upperFluxBound="cobra_default_ub" id="R_3HAD121" metaid="R_3HAD121"
      name="3-hydroxyacyl-[acyl-carrier-protein] dehydratase (n-C12:1)" reversible="false" sboTerm="SBO:0000375">
        <annotation>
          <rdf:RDF xmlns:rdf="http://www.w3.org/1999/02/22-rdf-syntax-ns#" xmlns:bqbiol="http://biomodels.net/biology-qualifiers/">
            <rdf:Description rdf:about="#R_3HAD121">
              <bqbiol:is>
                <rdf:Bag>
                  <rdf:li rdf:resource="http://identifiers.org/bigg.reaction/3HAD121" />
                  <rdf:li rdf:resource="http://identifiers.org/ec-code/4.2.1.61" />
                  <rdf:li rdf:resource="http://identifiers.org/metanetx.reaction/MNXR94878" />
                </rdf:Bag>
              </bqbiol:is>
            </rdf:Description>
          </rdf:RDF>
        </annotation>
        <fbc:geneProductAssociation xmlns:fbc="http://www.sbml.org/sbml/level3/version1/fbc/version2">
          <fbc:or sboTerm="SBO:0000174">
            <fbc:geneProductRef fbc:geneProduct="G_b0954" />
            <fbc:geneProductRef fbc:geneProduct="G_b0180" />
          </fbc:or>
        </fbc:geneProductAssociation>
        <listOfReactants>
          <speciesReference constant="true" sboTerm="SBO:0000010" species="M_3hcddec5eACP_c" stoichiometry="1" />
        </listOfReactants>
        <listOfProducts>
          <speciesReference constant="true" sboTerm="SBO:0000011" species="M_h2o_c" stoichiometry="1" />
          <speciesReference constant="true" sboTerm="SBO:0000011" species="M_t3c5ddeceACP_c" stoichiometry="1" />
        </listOfProducts>
      </reaction>
      <reaction fast="false" fbc:lowerFluxBound="cobra_0_bound" fbc:upperFluxBound="cobra_default_ub" id="R_EAR121y" metaid="R_EAR121y" name="Enoyl-[acyl-carrier-protein] reductase (NADPH) (n-C12:1)"
      reversible="false" sboTerm="SBO:0000375">
        <annotation>
          <rdf:RDF xmlns:rdf="http://www.w3.org/1999/02/22-rdf-syntax-ns#" xmlns:bqbiol="http://biomodels.net/biology-qualifiers/">
            <rdf:Description rdf:about="#R_EAR121y">
              <bqbiol:is>
                <rdf:Bag>
                  <rdf:li rdf:resource="http://identifiers.org/bigg.reaction/EAR121y" />
                  <rdf:li rdf:resource="http://identifiers.org/ec-code/1.3.1.10" />
                  <rdf:li rdf:resource="http://identifiers.org/metanetx.reaction/MNXR97850" />
                </rdf:Bag>
              </bqbiol:is>
            </rdf:Description>
          </rdf:RDF>
        </annotation>
        <fbc:geneProductAssociation xmlns:fbc="http://www.sbml.org/sbml/level3/version1/fbc/version2">
          <fbc:geneProductRef fbc:geneProduct="G_b1288" />
        </fbc:geneProductAssociation>
        <listOfReactants>
          <speciesReference constant="true" sboTerm="SBO:0000010" species="M_h_c" stoichiometry="1" />
          <speciesReference constant="true" sboTerm="SBO:0000010" species="M_nadph_c" stoichiometry="1" />
          <speciesReference constant="true" sboTerm="SBO:0000010" species="M_t3c5ddeceACP_c" stoichiometry="1" />
        </listOfReactants>
        <listOfProducts>
          <speciesReference constant="true" sboTerm="SBO:0000011" species="M_cddec5eACP_c" stoichiometry="1" />
          <speciesReference constant="true" sboTerm="SBO:0000011" species="M_nadp_c" stoichiometry="1" />
        </listOfProducts>
      </reaction>
      <reaction fast="false" fbc:lowerFluxBound="cobra_0_bound" fbc:upperFluxBound="cobra_default_ub" id="R_GTHRDHpp" metaid="R_GTHRDHpp" name="Glutathione hydralase (periplasmic)" reversible="false"
      sboTerm="SBO:0000375">
        <annotation>
          <rdf:RDF xmlns:rdf="http://www.w3.org/1999/02/22-rdf-syntax-ns#" xmlns:bqbiol="http://biomodels.net/biology-qualifiers/">
            <rdf:Description rdf:about="#R_GTHRDHpp">
              <bqbiol:is>
                <rdf:Bag>
                  <rdf:li rdf:resource="http://identifiers.org/bigg.reaction/GTHRDHpp" />
                  <rdf:li rdf:resource="http://identifiers.org/biocyc/META:RXN-12618" />
                  <rdf:li rdf:resource="http://identifiers.org/biocyc/META:RXN-15856" />
                  <rdf:li rdf:resource="http://identifiers.org/ec-code/3.4.19.-" />
                  <rdf:li rdf:resource="http://identifiers.org/ec-code/3.4.19.13" />
                  <rdf:li rdf:resource="http://identifiers.org/kegg.reaction/R00494" />
                  <rdf:li rdf:resource="http://identifiers.org/metanetx.reaction/MNXR100136" />
                  <rdf:li rdf:resource="http://identifiers.org/rhea/28807" />
                  <rdf:li rdf:resource="http://identifiers.org/rhea/28808" />
                  <rdf:li rdf:resource="http://identifiers.org/rhea/28809" />
                  <rdf:li rdf:resource="http://identifiers.org/rhea/28810" />
                </rdf:Bag>
              </bqbiol:is>
            </rdf:Description>
          </rdf:RDF>
        </annotation>
        <fbc:geneProductAssociation xmlns:fbc="http://www.sbml.org/sbml/level3/version1/fbc/version2">
          <fbc:geneProductRef fbc:geneProduct="G_b3447" />
        </fbc:geneProductAssociation>
        <listOfReactants>
          <speciesReference constant="true" sboTerm="SBO:0000010" species="M_gthrd_p" stoichiometry="1" />
          <speciesReference constant="true" sboTerm="SBO:0000010" species="M_h2o_p" stoichiometry="1" />
        </listOfReactants>
        <listOfProducts>
          <speciesReference constant="true" sboTerm="SBO:0000011" species="M_cgly_p" stoichiometry="1" />
          <speciesReference constant="true" sboTerm="SBO:0000011" species="M_glu__L_p" stoichiometry="1" />
        </listOfProducts>
      </reaction>
      <reaction fast="false" fbc:lowerFluxBound="cobra_default_lb" fbc:upperFluxBound="cobra_default_ub" id="R_PROGLYtex" metaid="R_PROGLYtex"
      name="L-Prolinylglycine transport via diffusion (extracellular to periplasm)" reversible="true" sboTerm="SBO:0000375">
        <annotation>
          <rdf:RDF xmlns:rdf="http://www.w3.org/1999/02/22-rdf-syntax-ns#" xmlns:bqbiol="http://biomodels.net/biology-qualifiers/">
            <rdf:Description rdf:about="#R_PROGLYtex">
              <bqbiol:is>
                <rdf:Bag>
                  <rdf:li rdf:resource="http://identifiers.org/bigg.reaction/PROGLYtex" />
                  <rdf:li rdf:resource="http://identifiers.org/metanetx.reaction/MNXR103191" />
                </rdf:Bag>
              </bqbiol:is>
            </rdf:Description>
          </rdf:RDF>
        </annotation>
        <fbc:geneProductAssociation xmlns:fbc="http://www.sbml.org/sbml/level3/version1/fbc/version2">
          <fbc:or sboTerm="SBO:0000174">
            <fbc:geneProductRef fbc:geneProduct="G_b1377" />
            <fbc:geneProductRef fbc:geneProduct="G_b0241" />
            <fbc:geneProductRef fbc:geneProduct="G_b0929" />
            <fbc:geneProductRef fbc:geneProduct="G_b2215" />
          </fbc:or>
        </fbc:geneProductAssociation>
        <listOfReactants>
          <speciesReference constant="true" sboTerm="SBO:0000010" species="M_progly_e" stoichiometry="1" />
        </listOfReactants>
        <listOfProducts>
          <speciesReference constant="true" sboTerm="SBO:0000011" species="M_progly_p" stoichiometry="1" />
        </listOfProducts>
      </reaction>
      <reaction fast="false" fbc:lowerFluxBound="cobra_0_bound" fbc:upperFluxBound="cobra_default_ub" id="R_EX_progly_e" metaid="R_EX_progly_e" name="L-Prolinylglycine exchange" reversible="false"
      sboTerm="SBO:0000627">
        <annotation xmlns:sbml="http://www.sbml.org/sbml/level3/version1/core">
          <rdf:RDF xmlns:rdf="http://www.w3.org/1999/02/22-rdf-syntax-ns#" xmlns:bqbiol="http://biomodels.net/biology-qualifiers/">
            <rdf:Description rdf:about="#R_EX_progly_e">
              <bqbiol:is>
                <rdf:Bag>
                  <rdf:li rdf:resource="http://identifiers.org/bigg.reaction/progly" />
                </rdf:Bag>
              </bqbiol:is>
            </rdf:Description>
          </rdf:RDF>
        </annotation>
        <listOfReactants>
          <speciesReference constant="true" sboTerm="SBO:0000010" species="M_progly_e" stoichiometry="1" />
        </listOfReactants>
      </reaction>
      <reaction fast="false" fbc:lowerFluxBound="cobra_0_bound" fbc:upperFluxBound="cobra_default_ub" id="R_MDDCP2pp" metaid="R_MDDCP2pp"
      name="Murein D,D-carboxypeptidase (murein5px4px4p) (periplasm)" reversible="false" sboTerm="SBO:0000375">
        <annotation>
          <rdf:RDF xmlns:rdf="http://www.w3.org/1999/02/22-rdf-syntax-ns#" xmlns:bqbiol="http://biomodels.net/biology-qualifiers/">
            <rdf:Description rdf:about="#R_MDDCP2pp">
              <bqbiol:is>
                <rdf:Bag>
                  <rdf:li rdf:resource="http://identifiers.org/bigg.reaction/MDDCP2pp" />
                  <rdf:li rdf:resource="http://identifiers.org/ec-code/3.4.16.4" />
                  <rdf:li rdf:resource="http://identifiers.org/metanetx.reaction/MNXR101430" />
                </rdf:Bag>
              </bqbiol:is>
            </rdf:Description>
          </rdf:RDF>
        </annotation>
        <fbc:geneProductAssociation xmlns:fbc="http://www.sbml.org/sbml/level3/version1/fbc/version2">
          <fbc:or sboTerm="SBO:0000174">
            <fbc:geneProductRef fbc:geneProduct="G_b2430" />
            <fbc:geneProductRef fbc:geneProduct="G_b0839" />
            <fbc:geneProductRef fbc:geneProduct="G_b0632" />
            <fbc:geneProductRef fbc:geneProduct="G_b3182" />
            <fbc:geneProductRef fbc:geneProduct="G_b2010" />
            <fbc:geneProductRef fbc:geneProduct="G_b0376" />
          </fbc:or>
        </fbc:geneProductAssociation>
        <listOfReactants>
          <speciesReference constant="true" sboTerm="SBO:0000010" species="M_h2o_p" stoichiometry="1" />
          <speciesReference constant="true" sboTerm="SBO:0000010" species="M_murein5px4px4p_p" stoichiometry="1" />
        </listOfReactants>
        <listOfProducts>
          <speciesReference constant="true" sboTerm="SBO:0000011" species="M_ala__D_p" stoichiometry="1" />
          <speciesReference constant="true" sboTerm="SBO:0000011" species="M_murein4px4px4p_p" stoichiometry="1" />
        </listOfProducts>
      </reaction>
      <reaction fast="false" fbc:lowerFluxBound="cobra_0_bound" fbc:upperFluxBound="cobra_default_ub" id="R_MDDCP3pp" metaid="R_MDDCP3pp" name="Murein D,D-carboxypeptidase (murein5p5p) (periplasm)"
      reversible="false" sboTerm="SBO:0000375">
        <annotation>
          <rdf:RDF xmlns:rdf="http://www.w3.org/1999/02/22-rdf-syntax-ns#" xmlns:bqbiol="http://biomodels.net/biology-qualifiers/">
            <rdf:Description rdf:about="#R_MDDCP3pp">
              <bqbiol:is>
                <rdf:Bag>
                  <rdf:li rdf:resource="http://identifiers.org/bigg.reaction/MDDCP3pp" />
                  <rdf:li rdf:resource="http://identifiers.org/ec-code/3.4.16.4" />
                  <rdf:li rdf:resource="http://identifiers.org/metanetx.reaction/MNXR101431" />
                </rdf:Bag>
              </bqbiol:is>
            </rdf:Description>
          </rdf:RDF>
        </annotation>
        <fbc:geneProductAssociation xmlns:fbc="http://www.sbml.org/sbml/level3/version1/fbc/version2">
          <fbc:or sboTerm="SBO:0000174">
            <fbc:geneProductRef fbc:geneProduct="G_b2430" />
            <fbc:geneProductRef fbc:geneProduct="G_b0839" />
            <fbc:geneProductRef fbc:geneProduct="G_b0632" />
            <fbc:geneProductRef fbc:geneProduct="G_b3182" />
            <fbc:geneProductRef fbc:geneProduct="G_b2010" />
            <fbc:geneProductRef fbc:geneProduct="G_b0376" />
          </fbc:or>
        </fbc:geneProductAssociation>
        <listOfReactants>
          <speciesReference constant="true" sboTerm="SBO:0000010" species="M_h2o_p" stoichiometry="1" />
          <speciesReference constant="true" sboTerm="SBO:0000010" species="M_murein5p5p_p" stoichiometry="1" />
        </listOfReactants>
        <listOfProducts>
          <speciesReference constant="true" sboTerm="SBO:0000011" species="M_ala__D_p" stoichiometry="1" />
          <speciesReference constant="true" sboTerm="SBO:0000011" species="M_murein5p4p_p" stoichiometry="1" />
        </listOfProducts>
      </reaction>
      <reaction fast="false" fbc:lowerFluxBound="cobra_0_bound" fbc:upperFluxBound="cobra_default_ub" id="R_EAR140x" metaid="R_EAR140x" name="Enoyl-[acyl-carrier-protein] reductase (NADH) (n-C14:0)"
      reversible="false" sboTerm="SBO:0000375">
        <annotation>
          <rdf:RDF xmlns:rdf="http://www.w3.org/1999/02/22-rdf-syntax-ns#" xmlns:bqbiol="http://biomodels.net/biology-qualifiers/">
            <rdf:Description rdf:about="#R_EAR140x">
              <bqbiol:is>
                <rdf:Bag>
                  <rdf:li rdf:resource="http://identifiers.org/bigg.reaction/EAR140x" />
                  <rdf:li rdf:resource="http://identifiers.org/ec-code/2.3.1.-" />
                  <rdf:li rdf:resource="http://identifiers.org/metanetx.reaction/MNXR97851" />
                </rdf:Bag>
              </bqbiol:is>
            </rdf:Description>
          </rdf:RDF>
        </annotation>
        <fbc:geneProductAssociation xmlns:fbc="http://www.sbml.org/sbml/level3/version1/fbc/version2">
          <fbc:geneProductRef fbc:geneProduct="G_b1288" />
        </fbc:geneProductAssociation>
        <listOfReactants>
          <speciesReference constant="true" sboTerm="SBO:0000010" species="M_h_c" stoichiometry="1" />
          <speciesReference constant="true" sboTerm="SBO:0000010" species="M_nadh_c" stoichiometry="1" />
          <speciesReference constant="true" sboTerm="SBO:0000010" species="M_tmrs2eACP_c" stoichiometry="1" />
        </listOfReactants>
        <listOfProducts>
          <speciesReference constant="true" sboTerm="SBO:0000011" species="M_myrsACP_c" stoichiometry="1" />
          <speciesReference constant="true" sboTerm="SBO:0000011" species="M_nad_c" stoichiometry="1" />
        </listOfProducts>
      </reaction>
      <reaction fast="false" fbc:lowerFluxBound="cobra_0_bound" fbc:upperFluxBound="cobra_default_ub" id="R_EAR40y" metaid="R_EAR40y" name="Enoyl-[acyl-carrier-protein] reductase (NADPH) (n-C4:0)"
      reversible="false" sboTerm="SBO:0000375">
        <annotation>
          <rdf:RDF xmlns:rdf="http://www.w3.org/1999/02/22-rdf-syntax-ns#" xmlns:bqbiol="http://biomodels.net/biology-qualifiers/">
            <rdf:Description rdf:about="#R_EAR40y">
              <bqbiol:is>
                <rdf:Bag>
                  <rdf:li rdf:resource="http://identifiers.org/bigg.reaction/EAR40y" />
                  <rdf:li rdf:resource="http://identifiers.org/ec-code/2.3.1.86" />
                  <rdf:li rdf:resource="http://identifiers.org/metanetx.reaction/MNXR97864" />
                </rdf:Bag>
              </bqbiol:is>
            </rdf:Description>
          </rdf:RDF>
        </annotation>
        <fbc:geneProductAssociation xmlns:fbc="http://www.sbml.org/sbml/level3/version1/fbc/version2">
          <fbc:geneProductRef fbc:geneProduct="G_b1288" />
        </fbc:geneProductAssociation>
        <listOfReactants>
          <speciesReference constant="true" sboTerm="SBO:0000010" species="M_but2eACP_c" stoichiometry="1" />
          <speciesReference constant="true" sboTerm="SBO:0000010" species="M_h_c" stoichiometry="1" />
          <speciesReference constant="true" sboTerm="SBO:0000010" species="M_nadph_c" stoichiometry="1" />
        </listOfReactants>
        <listOfProducts>
          <speciesReference constant="true" sboTerm="SBO:0000011" species="M_butACP_c" stoichiometry="1" />
          <speciesReference constant="true" sboTerm="SBO:0000011" species="M_nadp_c" stoichiometry="1" />
        </listOfProducts>
      </reaction>
      <reaction fast="false" fbc:lowerFluxBound="cobra_0_bound" fbc:upperFluxBound="cobra_default_ub" id="R_3OAS181" metaid="R_3OAS181" name="3-oxoacyl-[acyl-carrier-protein] synthase (n-C18:1)"
      reversible="false" sboTerm="SBO:0000375">
        <annotation>
          <rdf:RDF xmlns:rdf="http://www.w3.org/1999/02/22-rdf-syntax-ns#" xmlns:bqbiol="http://biomodels.net/biology-qualifiers/">
            <rdf:Description rdf:about="#R_3OAS181">
              <bqbiol:is>
                <rdf:Bag>
                  <rdf:li rdf:resource="http://identifiers.org/bigg.reaction/3OAS181" />
                  <rdf:li rdf:resource="http://identifiers.org/ec-code/2.3.1.179" />
                  <rdf:li rdf:resource="http://identifiers.org/metanetx.reaction/MNXR94962" />
                </rdf:Bag>
              </bqbiol:is>
            </rdf:Description>
          </rdf:RDF>
        </annotation>
        <fbc:geneProductAssociation xmlns:fbc="http://www.sbml.org/sbml/level3/version1/fbc/version2">
          <fbc:geneProductRef fbc:geneProduct="G_b1095" />
        </fbc:geneProductAssociation>
        <listOfReactants>
          <speciesReference constant="true" sboTerm="SBO:0000010" species="M_h_c" stoichiometry="1" />
          <speciesReference constant="true" sboTerm="SBO:0000010" species="M_hdeACP_c" stoichiometry="1" />
          <speciesReference constant="true" sboTerm="SBO:0000010" species="M_malACP_c" stoichiometry="1" />
        </listOfReactants>
        <listOfProducts>
          <speciesReference constant="true" sboTerm="SBO:0000011" species="M_3ocvac11eACP_c" stoichiometry="1" />
          <speciesReference constant="true" sboTerm="SBO:0000011" species="M_ACP_c" stoichiometry="1" />
          <speciesReference constant="true" sboTerm="SBO:0000011" species="M_co2_c" stoichiometry="1" />
        </listOfProducts>
      </reaction>
      <reaction fast="false" fbc:lowerFluxBound="cobra_0_bound" fbc:upperFluxBound="cobra_default_ub" id="R_EAR161y" metaid="R_EAR161y" name="Enoyl-[acyl-carrier-protein] reductase (NADPH) (n-C16:1)"
      reversible="false" sboTerm="SBO:0000375">
        <annotation>
          <rdf:RDF xmlns:rdf="http://www.w3.org/1999/02/22-rdf-syntax-ns#" xmlns:bqbiol="http://biomodels.net/biology-qualifiers/">
            <rdf:Description rdf:about="#R_EAR161y">
              <bqbiol:is>
                <rdf:Bag>
                  <rdf:li rdf:resource="http://identifiers.org/bigg.reaction/EAR161y" />
                  <rdf:li rdf:resource="http://identifiers.org/ec-code/1.3.1.10" />
                  <rdf:li rdf:resource="http://identifiers.org/metanetx.reaction/MNXR97858" />
                </rdf:Bag>
              </bqbiol:is>
            </rdf:Description>
          </rdf:RDF>
        </annotation>
        <fbc:geneProductAssociation xmlns:fbc="http://www.sbml.org/sbml/level3/version1/fbc/version2">
          <fbc:geneProductRef fbc:geneProduct="G_b1288" />
        </fbc:geneProductAssociation>
        <listOfReactants>
          <speciesReference constant="true" sboTerm="SBO:0000010" species="M_h_c" stoichiometry="1" />
          <speciesReference constant="true" sboTerm="SBO:0000010" species="M_nadph_c" stoichiometry="1" />
          <speciesReference constant="true" sboTerm="SBO:0000010" species="M_t3c9palmeACP_c" stoichiometry="1" />
        </listOfReactants>
        <listOfProducts>
          <speciesReference constant="true" sboTerm="SBO:0000011" species="M_hdeACP_c" stoichiometry="1" />
          <speciesReference constant="true" sboTerm="SBO:0000011" species="M_nadp_c" stoichiometry="1" />
        </listOfProducts>
      </reaction>
      <reaction fast="false" fbc:lowerFluxBound="cobra_0_bound" fbc:upperFluxBound="cobra_default_ub" id="R_G3PAT140" metaid="R_G3PAT140" name="Glycerol-3-phosphate acyltransferase (C14:0)"
      reversible="false" sboTerm="SBO:0000375">
        <annotation>
          <rdf:RDF xmlns:rdf="http://www.w3.org/1999/02/22-rdf-syntax-ns#" xmlns:bqbiol="http://biomodels.net/biology-qualifiers/">
            <rdf:Description rdf:about="#R_G3PAT140">
              <bqbiol:is>
                <rdf:Bag>
                  <rdf:li rdf:resource="http://identifiers.org/bigg.reaction/G3PAT140" />
                  <rdf:li rdf:resource="http://identifiers.org/ec-code/2.3.1.15" />
                  <rdf:li rdf:resource="http://identifiers.org/metanetx.reaction/MNXR99855" />
                </rdf:Bag>
              </bqbiol:is>
            </rdf:Description>
          </rdf:RDF>
        </annotation>
        <fbc:geneProductAssociation xmlns:fbc="http://www.sbml.org/sbml/level3/version1/fbc/version2">
          <fbc:and sboTerm="SBO:0000173">
            <fbc:geneProductRef fbc:geneProduct="G_b1094" />
            <fbc:geneProductRef fbc:geneProduct="G_b4041" />
          </fbc:and>
        </fbc:geneProductAssociation>
        <listOfReactants>
          <speciesReference constant="true" sboTerm="SBO:0000010" species="M_glyc3p_c" stoichiometry="1" />
          <speciesReference constant="true" sboTerm="SBO:0000010" species="M_myrsACP_c" stoichiometry="1" />
        </listOfReactants>
        <listOfProducts>
          <speciesReference constant="true" sboTerm="SBO:0000011" species="M_1tdecg3p_c" stoichiometry="1" />
          <speciesReference constant="true" sboTerm="SBO:0000011" species="M_ACP_c" stoichiometry="1" />
        </listOfProducts>
      </reaction>
      <reaction fast="false" fbc:lowerFluxBound="cobra_0_bound" fbc:upperFluxBound="cobra_default_ub" id="R_G3PAT160" metaid="R_G3PAT160" name="Glycerol-3-phosphate acyltransferase (C16:0)"
      reversible="false" sboTerm="SBO:0000375">
        <annotation>
          <rdf:RDF xmlns:rdf="http://www.w3.org/1999/02/22-rdf-syntax-ns#" xmlns:bqbiol="http://biomodels.net/biology-qualifiers/">
            <rdf:Description rdf:about="#R_G3PAT160">
              <bqbiol:is>
                <rdf:Bag>
                  <rdf:li rdf:resource="http://identifiers.org/bigg.reaction/G3PAT160" />
                  <rdf:li rdf:resource="http://identifiers.org/ec-code/2.3.1.15" />
                  <rdf:li rdf:resource="http://identifiers.org/metanetx.reaction/MNXR99857" />
                </rdf:Bag>
              </bqbiol:is>
            </rdf:Description>
          </rdf:RDF>
        </annotation>
        <fbc:geneProductAssociation xmlns:fbc="http://www.sbml.org/sbml/level3/version1/fbc/version2">
          <fbc:and sboTerm="SBO:0000173">
            <fbc:geneProductRef fbc:geneProduct="G_b1094" />
            <fbc:geneProductRef fbc:geneProduct="G_b4041" />
          </fbc:and>
        </fbc:geneProductAssociation>
        <listOfReactants>
          <speciesReference constant="true" sboTerm="SBO:0000010" species="M_glyc3p_c" stoichiometry="1" />
          <speciesReference constant="true" sboTerm="SBO:0000010" species="M_palmACP_c" stoichiometry="1" />
        </listOfReactants>
        <listOfProducts>
          <speciesReference constant="true" sboTerm="SBO:0000011" species="M_1hdecg3p_c" stoichiometry="1" />
          <speciesReference constant="true" sboTerm="SBO:0000011" species="M_ACP_c" stoichiometry="1" />
        </listOfProducts>
      </reaction>
      <reaction fast="false" fbc:lowerFluxBound="cobra_0_bound" fbc:upperFluxBound="cobra_default_ub" id="R_G3PAT161" metaid="R_G3PAT161" name="Glycerol-3-phosphate acyltransferase (C16:1)"
      reversible="false" sboTerm="SBO:0000375">
        <annotation>
          <rdf:RDF xmlns:rdf="http://www.w3.org/1999/02/22-rdf-syntax-ns#" xmlns:bqbiol="http://biomodels.net/biology-qualifiers/">
            <rdf:Description rdf:about="#R_G3PAT161">
              <bqbiol:is>
                <rdf:Bag>
                  <rdf:li rdf:resource="http://identifiers.org/bigg.reaction/G3PAT161" />
                  <rdf:li rdf:resource="http://identifiers.org/ec-code/2.3.1.15" />
                  <rdf:li rdf:resource="http://identifiers.org/metanetx.reaction/MNXR99859" />
                </rdf:Bag>
              </bqbiol:is>
            </rdf:Description>
          </rdf:RDF>
        </annotation>
        <fbc:geneProductAssociation xmlns:fbc="http://www.sbml.org/sbml/level3/version1/fbc/version2">
          <fbc:and sboTerm="SBO:0000173">
            <fbc:geneProductRef fbc:geneProduct="G_b1094" />
            <fbc:geneProductRef fbc:geneProduct="G_b4041" />
          </fbc:and>
        </fbc:geneProductAssociation>
        <listOfReactants>
          <speciesReference constant="true" sboTerm="SBO:0000010" species="M_glyc3p_c" stoichiometry="1" />
          <speciesReference constant="true" sboTerm="SBO:0000010" species="M_hdeACP_c" stoichiometry="1" />
        </listOfReactants>
        <listOfProducts>
          <speciesReference constant="true" sboTerm="SBO:0000011" species="M_1hdec9eg3p_c" stoichiometry="1" />
          <speciesReference constant="true" sboTerm="SBO:0000011" species="M_ACP_c" stoichiometry="1" />
        </listOfProducts>
      </reaction>
      <reaction fast="false" fbc:lowerFluxBound="cobra_0_bound" fbc:upperFluxBound="cobra_default_ub" id="R_AGPAT160" metaid="R_AGPAT160"
      name="1-hexadecanoyl-sn-glycerol 3-phosphate O-acyltransferase (n-C16:0)" reversible="false" sboTerm="SBO:0000375">
        <annotation>
          <rdf:RDF xmlns:rdf="http://www.w3.org/1999/02/22-rdf-syntax-ns#" xmlns:bqbiol="http://biomodels.net/biology-qualifiers/">
            <rdf:Description rdf:about="#R_AGPAT160">
              <bqbiol:is>
                <rdf:Bag>
                  <rdf:li rdf:resource="http://identifiers.org/bigg.reaction/AGPAT160" />
                  <rdf:li rdf:resource="http://identifiers.org/ec-code/2.3.1.51" />
                  <rdf:li rdf:resource="http://identifiers.org/metanetx.reaction/MNXR95561" />
                </rdf:Bag>
              </bqbiol:is>
            </rdf:Description>
          </rdf:RDF>
        </annotation>
        <fbc:geneProductAssociation xmlns:fbc="http://www.sbml.org/sbml/level3/version1/fbc/version2">
          <fbc:geneProductRef fbc:geneProduct="G_b3018" />
        </fbc:geneProductAssociation>
        <listOfReactants>
          <speciesReference constant="true" sboTerm="SBO:0000010" species="M_1hdecg3p_c" stoichiometry="1" />
          <speciesReference constant="true" sboTerm="SBO:0000010" species="M_palmACP_c" stoichiometry="1" />
        </listOfReactants>
        <listOfProducts>
          <speciesReference constant="true" sboTerm="SBO:0000011" species="M_ACP_c" stoichiometry="1" />
          <speciesReference constant="true" sboTerm="SBO:0000011" species="M_pa160_c" stoichiometry="1" />
        </listOfProducts>
      </reaction>
      <reaction fast="false" fbc:lowerFluxBound="cobra_0_bound" fbc:upperFluxBound="cobra_default_ub" id="R_CDAPPA140" metaid="R_CDAPPA140" name="CDP-Diacylglycerol pyrophostatase (n-C14:0)"
      reversible="false" sboTerm="SBO:0000375">
        <annotation>
          <rdf:RDF xmlns:rdf="http://www.w3.org/1999/02/22-rdf-syntax-ns#" xmlns:bqbiol="http://biomodels.net/biology-qualifiers/">
            <rdf:Description rdf:about="#R_CDAPPA140">
              <bqbiol:is>
                <rdf:Bag>
                  <rdf:li rdf:resource="http://identifiers.org/bigg.reaction/CDAPPA140" />
                  <rdf:li rdf:resource="http://identifiers.org/ec-code/3.6.1.26" />
                  <rdf:li rdf:resource="http://identifiers.org/metanetx.reaction/MNXR96501" />
                </rdf:Bag>
              </bqbiol:is>
            </rdf:Description>
          </rdf:RDF>
        </annotation>
        <fbc:geneProductAssociation xmlns:fbc="http://www.sbml.org/sbml/level3/version1/fbc/version2">
          <fbc:geneProductRef fbc:geneProduct="G_b3918" />
        </fbc:geneProductAssociation>
        <listOfReactants>
          <speciesReference constant="true" sboTerm="SBO:0000010" species="M_cdpdtdecg_c" stoichiometry="1" />
          <speciesReference constant="true" sboTerm="SBO:0000010" species="M_h2o_c" stoichiometry="1" />
        </listOfReactants>
        <listOfProducts>
          <speciesReference constant="true" sboTerm="SBO:0000011" species="M_cmp_c" stoichiometry="1" />
          <speciesReference constant="true" sboTerm="SBO:0000011" species="M_h_c" stoichiometry="2" />
          <speciesReference constant="true" sboTerm="SBO:0000011" species="M_pa140_c" stoichiometry="1" />
        </listOfProducts>
      </reaction>
      <reaction fast="false" fbc:lowerFluxBound="cobra_0_bound" fbc:upperFluxBound="cobra_default_ub" id="R_MLDCP1App" metaid="R_MLDCP1App"
      name="Murein L,D-carboxypeptidase (murein5px4p) (periplasm)" reversible="false" sboTerm="SBO:0000375">
        <annotation>
          <rdf:RDF xmlns:rdf="http://www.w3.org/1999/02/22-rdf-syntax-ns#" xmlns:bqbiol="http://biomodels.net/biology-qualifiers/">
            <rdf:Description rdf:about="#R_MLDCP1App">
              <bqbiol:is>
                <rdf:Bag>
                  <rdf:li rdf:resource="http://identifiers.org/bigg.reaction/MLDCP1App" />
                  <rdf:li rdf:resource="http://identifiers.org/ec-code/3.4.17.13" />
                  <rdf:li rdf:resource="http://identifiers.org/metanetx.reaction/MNXR101611" />
                </rdf:Bag>
              </bqbiol:is>
            </rdf:Description>
          </rdf:RDF>
        </annotation>
        <fbc:geneProductAssociation xmlns:fbc="http://www.sbml.org/sbml/level3/version1/fbc/version2">
          <fbc:or sboTerm="SBO:0000174">
            <fbc:geneProductRef fbc:geneProduct="G_b1678" />
            <fbc:geneProductRef fbc:geneProduct="G_b1990" />
            <fbc:geneProductRef fbc:geneProduct="G_b0925" />
            <fbc:geneProductRef fbc:geneProduct="G_b1113" />
            <fbc:geneProductRef fbc:geneProduct="G_b0819" />
          </fbc:or>
        </fbc:geneProductAssociation>
        <listOfReactants>
          <speciesReference constant="true" sboTerm="SBO:0000010" species="M_h2o_p" stoichiometry="1" />
          <speciesReference constant="true" sboTerm="SBO:0000010" species="M_murein5px4p_p" stoichiometry="1" />
        </listOfReactants>
        <listOfProducts>
          <speciesReference constant="true" sboTerm="SBO:0000011" species="M_alaala_p" stoichiometry="1" />
          <speciesReference constant="true" sboTerm="SBO:0000011" species="M_murein3px4p_p" stoichiometry="1" />
        </listOfProducts>
      </reaction>
      <reaction fast="false" fbc:lowerFluxBound="cobra_0_bound" fbc:upperFluxBound="cobra_default_ub" id="R_EAR160y" metaid="R_EAR160y" name="Enoyl-[acyl-carrier-protein] reductase (NADPH) (n-C16:0)"
      reversible="false" sboTerm="SBO:0000375">
        <annotation>
          <rdf:RDF xmlns:rdf="http://www.w3.org/1999/02/22-rdf-syntax-ns#" xmlns:bqbiol="http://biomodels.net/biology-qualifiers/">
            <rdf:Description rdf:about="#R_EAR160y">
              <bqbiol:is>
                <rdf:Bag>
                  <rdf:li rdf:resource="http://identifiers.org/bigg.reaction/EAR160y" />
                  <rdf:li rdf:resource="http://identifiers.org/ec-code/1.3.1.10" />
                  <rdf:li rdf:resource="http://identifiers.org/metanetx.reaction/MNXR97856" />
                </rdf:Bag>
              </bqbiol:is>
            </rdf:Description>
          </rdf:RDF>
        </annotation>
        <fbc:geneProductAssociation xmlns:fbc="http://www.sbml.org/sbml/level3/version1/fbc/version2">
          <fbc:geneProductRef fbc:geneProduct="G_b1288" />
        </fbc:geneProductAssociation>
        <listOfReactants>
          <speciesReference constant="true" sboTerm="SBO:0000010" species="M_h_c" stoichiometry="1" />
          <speciesReference constant="true" sboTerm="SBO:0000010" species="M_nadph_c" stoichiometry="1" />
          <speciesReference constant="true" sboTerm="SBO:0000010" species="M_tpalm2eACP_c" stoichiometry="1" />
        </listOfReactants>
        <listOfProducts>
          <speciesReference constant="true" sboTerm="SBO:0000011" species="M_nadp_c" stoichiometry="1" />
          <speciesReference constant="true" sboTerm="SBO:0000011" species="M_palmACP_c" stoichiometry="1" />
        </listOfProducts>
      </reaction>
      <reaction fast="false" fbc:lowerFluxBound="cobra_0_bound" fbc:upperFluxBound="cobra_default_ub" id="R_EAR100y" metaid="R_EAR100y" name="Enoyl-[acyl-carrier-protein] reductase (NADPH) (n-C10:0)"
      reversible="false" sboTerm="SBO:0000375">
        <annotation>
          <rdf:RDF xmlns:rdf="http://www.w3.org/1999/02/22-rdf-syntax-ns#" xmlns:bqbiol="http://biomodels.net/biology-qualifiers/">
            <rdf:Description rdf:about="#R_EAR100y">
              <bqbiol:is>
                <rdf:Bag>
                  <rdf:li rdf:resource="http://identifiers.org/bigg.reaction/EAR100y" />
                  <rdf:li rdf:resource="http://identifiers.org/ec-code/2.3.1.86" />
                  <rdf:li rdf:resource="http://identifiers.org/metanetx.reaction/MNXR97846" />
                </rdf:Bag>
              </bqbiol:is>
            </rdf:Description>
          </rdf:RDF>
        </annotation>
        <fbc:geneProductAssociation xmlns:fbc="http://www.sbml.org/sbml/level3/version1/fbc/version2">
          <fbc:geneProductRef fbc:geneProduct="G_b1288" />
        </fbc:geneProductAssociation>
        <listOfReactants>
          <speciesReference constant="true" sboTerm="SBO:0000010" species="M_h_c" stoichiometry="1" />
          <speciesReference constant="true" sboTerm="SBO:0000010" species="M_nadph_c" stoichiometry="1" />
          <speciesReference constant="true" sboTerm="SBO:0000010" species="M_tdec2eACP_c" stoichiometry="1" />
        </listOfReactants>
        <listOfProducts>
          <speciesReference constant="true" sboTerm="SBO:0000011" species="M_dcaACP_c" stoichiometry="1" />
          <speciesReference constant="true" sboTerm="SBO:0000011" species="M_nadp_c" stoichiometry="1" />
        </listOfProducts>
      </reaction>
      <reaction fast="false" fbc:lowerFluxBound="cobra_0_bound" fbc:upperFluxBound="cobra_default_ub" id="R_3OAR141" metaid="R_3OAR141" name="3-oxoacyl-[acyl-carrier-protein] reductase (n-C14:1)"
      reversible="false" sboTerm="SBO:0000375">
        <annotation>
          <rdf:RDF xmlns:rdf="http://www.w3.org/1999/02/22-rdf-syntax-ns#" xmlns:bqbiol="http://biomodels.net/biology-qualifiers/">
            <rdf:Description rdf:about="#R_3OAR141">
              <bqbiol:is>
                <rdf:Bag>
                  <rdf:li rdf:resource="http://identifiers.org/bigg.reaction/3OAR141" />
                  <rdf:li rdf:resource="http://identifiers.org/ec-code/1.1.1.100" />
                  <rdf:li rdf:resource="http://identifiers.org/metanetx.reaction/MNXR94945" />
                </rdf:Bag>
              </bqbiol:is>
            </rdf:Description>
          </rdf:RDF>
        </annotation>
        <fbc:geneProductAssociation xmlns:fbc="http://www.sbml.org/sbml/level3/version1/fbc/version2">
          <fbc:geneProductRef fbc:geneProduct="G_b1093" />
        </fbc:geneProductAssociation>
        <listOfReactants>
          <speciesReference constant="true" sboTerm="SBO:0000010" species="M_3ocmrs7eACP_c" stoichiometry="1" />
          <speciesReference constant="true" sboTerm="SBO:0000010" species="M_h_c" stoichiometry="1" />
          <speciesReference constant="true" sboTerm="SBO:0000010" species="M_nadph_c" stoichiometry="1" />
        </listOfReactants>
        <listOfProducts>
          <speciesReference constant="true" sboTerm="SBO:0000011" species="M_3hcmrs7eACP_c" stoichiometry="1" />
          <speciesReference constant="true" sboTerm="SBO:0000011" species="M_nadp_c" stoichiometry="1" />
        </listOfProducts>
      </reaction>
      <reaction fast="false" fbc:lowerFluxBound="cobra_0_bound" fbc:upperFluxBound="cobra_default_ub" id="R_3OAR161" metaid="R_3OAR161" name="3-oxoacyl-[acyl-carrier-protein] reductase (n-C16:1)"
      reversible="false" sboTerm="SBO:0000375">
        <annotation>
          <rdf:RDF xmlns:rdf="http://www.w3.org/1999/02/22-rdf-syntax-ns#" xmlns:bqbiol="http://biomodels.net/biology-qualifiers/">
            <rdf:Description rdf:about="#R_3OAR161">
              <bqbiol:is>
                <rdf:Bag>
                  <rdf:li rdf:resource="http://identifiers.org/bigg.reaction/3OAR161" />
                  <rdf:li rdf:resource="http://identifiers.org/ec-code/1.1.1.100" />
                  <rdf:li rdf:resource="http://identifiers.org/metanetx.reaction/MNXR94947" />
                </rdf:Bag>
              </bqbiol:is>
            </rdf:Description>
          </rdf:RDF>
        </annotation>
        <fbc:geneProductAssociation xmlns:fbc="http://www.sbml.org/sbml/level3/version1/fbc/version2">
          <fbc:geneProductRef fbc:geneProduct="G_b1093" />
        </fbc:geneProductAssociation>
        <listOfReactants>
          <speciesReference constant="true" sboTerm="SBO:0000010" species="M_3ocpalm9eACP_c" stoichiometry="1" />
          <speciesReference constant="true" sboTerm="SBO:0000010" species="M_h_c" stoichiometry="1" />
          <speciesReference constant="true" sboTerm="SBO:0000010" species="M_nadph_c" stoichiometry="1" />
        </listOfReactants>
        <listOfProducts>
          <speciesReference constant="true" sboTerm="SBO:0000011" species="M_3hcpalm9eACP_c" stoichiometry="1" />
          <speciesReference constant="true" sboTerm="SBO:0000011" species="M_nadp_c" stoichiometry="1" />
        </listOfProducts>
      </reaction>
      <reaction fast="false" fbc:lowerFluxBound="cobra_0_bound" fbc:upperFluxBound="cobra_default_ub" id="R_3HAD141" metaid="R_3HAD141"
      name="3-hydroxyacyl-[acyl-carrier-protein] dehydratase (n-C14:1)" reversible="false" sboTerm="SBO:0000375">
        <annotation>
          <rdf:RDF xmlns:rdf="http://www.w3.org/1999/02/22-rdf-syntax-ns#" xmlns:bqbiol="http://biomodels.net/biology-qualifiers/">
            <rdf:Description rdf:about="#R_3HAD141">
              <bqbiol:is>
                <rdf:Bag>
                  <rdf:li rdf:resource="http://identifiers.org/bigg.reaction/3HAD141" />
                  <rdf:li rdf:resource="http://identifiers.org/ec-code/4.2.1.61" />
                  <rdf:li rdf:resource="http://identifiers.org/metanetx.reaction/MNXR94880" />
                </rdf:Bag>
              </bqbiol:is>
            </rdf:Description>
          </rdf:RDF>
        </annotation>
        <fbc:geneProductAssociation xmlns:fbc="http://www.sbml.org/sbml/level3/version1/fbc/version2">
          <fbc:or sboTerm="SBO:0000174">
            <fbc:geneProductRef fbc:geneProduct="G_b0954" />
            <fbc:geneProductRef fbc:geneProduct="G_b0180" />
          </fbc:or>
        </fbc:geneProductAssociation>
        <listOfReactants>
          <speciesReference constant="true" sboTerm="SBO:0000010" species="M_3hcmrs7eACP_c" stoichiometry="1" />
        </listOfReactants>
        <listOfProducts>
          <speciesReference constant="true" sboTerm="SBO:0000011" species="M_h2o_c" stoichiometry="1" />
          <speciesReference constant="true" sboTerm="SBO:0000011" species="M_t3c7mrseACP_c" stoichiometry="1" />
        </listOfProducts>
      </reaction>
      <reaction fast="false" fbc:lowerFluxBound="cobra_0_bound" fbc:upperFluxBound="cobra_default_ub" id="R_EAR121x" metaid="R_EAR121x" name="Enoyl-[acyl-carrier-protein] reductase (NADH) (n-C12:1)"
      reversible="false" sboTerm="SBO:0000375">
        <annotation>
          <rdf:RDF xmlns:rdf="http://www.w3.org/1999/02/22-rdf-syntax-ns#" xmlns:bqbiol="http://biomodels.net/biology-qualifiers/">
            <rdf:Description rdf:about="#R_EAR121x">
              <bqbiol:is>
                <rdf:Bag>
                  <rdf:li rdf:resource="http://identifiers.org/bigg.reaction/EAR121x" />
                  <rdf:li rdf:resource="http://identifiers.org/ec-code/1.3.1.9" />
                  <rdf:li rdf:resource="http://identifiers.org/metanetx.reaction/MNXR97849" />
                </rdf:Bag>
              </bqbiol:is>
            </rdf:Description>
          </rdf:RDF>
        </annotation>
        <fbc:geneProductAssociation xmlns:fbc="http://www.sbml.org/sbml/level3/version1/fbc/version2">
          <fbc:geneProductRef fbc:geneProduct="G_b1288" />
        </fbc:geneProductAssociation>
        <listOfReactants>
          <speciesReference constant="true" sboTerm="SBO:0000010" species="M_h_c" stoichiometry="1" />
          <speciesReference constant="true" sboTerm="SBO:0000010" species="M_nadh_c" stoichiometry="1" />
          <speciesReference constant="true" sboTerm="SBO:0000010" species="M_t3c5ddeceACP_c" stoichiometry="1" />
        </listOfReactants>
        <listOfProducts>
          <speciesReference constant="true" sboTerm="SBO:0000011" species="M_cddec5eACP_c" stoichiometry="1" />
          <speciesReference constant="true" sboTerm="SBO:0000011" species="M_nad_c" stoichiometry="1" />
        </listOfProducts>
      </reaction>
      <reaction fast="false" fbc:lowerFluxBound="cobra_0_bound" fbc:upperFluxBound="cobra_default_ub" id="R_PSD140" metaid="R_PSD140" name="Phosphatidylserine decarboxylase (n-C14:0)"
      reversible="false" sboTerm="SBO:0000375">
        <annotation>
          <rdf:RDF xmlns:rdf="http://www.w3.org/1999/02/22-rdf-syntax-ns#" xmlns:bqbiol="http://biomodels.net/biology-qualifiers/">
            <rdf:Description rdf:about="#R_PSD140">
              <bqbiol:is>
                <rdf:Bag>
                  <rdf:li rdf:resource="http://identifiers.org/bigg.reaction/PSD140" />
                  <rdf:li rdf:resource="http://identifiers.org/metanetx.reaction/MNXR103230" />
                </rdf:Bag>
              </bqbiol:is>
            </rdf:Description>
          </rdf:RDF>
        </annotation>
        <fbc:geneProductAssociation xmlns:fbc="http://www.sbml.org/sbml/level3/version1/fbc/version2">
          <fbc:geneProductRef fbc:geneProduct="G_b4160" />
        </fbc:geneProductAssociation>
        <listOfReactants>
          <speciesReference constant="true" sboTerm="SBO:0000010" species="M_h_c" stoichiometry="1" />
          <speciesReference constant="true" sboTerm="SBO:0000010" species="M_ps140_c" stoichiometry="1" />
        </listOfReactants>
        <listOfProducts>
          <speciesReference constant="true" sboTerm="SBO:0000011" species="M_co2_c" stoichiometry="1" />
          <speciesReference constant="true" sboTerm="SBO:0000011" species="M_pe140_c" stoichiometry="1" />
        </listOfProducts>
      </reaction>
      <reaction fast="false" fbc:lowerFluxBound="cobra_default_lb" fbc:upperFluxBound="cobra_default_ub" id="R_MICITDr" metaid="R_MICITDr" name="2-methylisocitrate dehydratase" reversible="true"
      sboTerm="SBO:0000375">
        <annotation>
          <rdf:RDF xmlns:rdf="http://www.w3.org/1999/02/22-rdf-syntax-ns#" xmlns:bqbiol="http://biomodels.net/biology-qualifiers/">
            <rdf:Description rdf:about="#R_MICITDr">
              <bqbiol:is>
                <rdf:Bag>
                  <rdf:li rdf:resource="http://identifiers.org/bigg.reaction/MICITDr" />
                  <rdf:li rdf:resource="http://identifiers.org/biocyc/META:4.2.1.99-RXN" />
                  <rdf:li rdf:resource="http://identifiers.org/ec-code/4.2.1.99" />
                  <rdf:li rdf:resource="http://identifiers.org/kegg.reaction/R04425" />
                  <rdf:li rdf:resource="http://identifiers.org/metanetx.reaction/MNXR101580" />
                  <rdf:li rdf:resource="http://identifiers.org/rhea/17941" />
                  <rdf:li rdf:resource="http://identifiers.org/rhea/17942" />
                  <rdf:li rdf:resource="http://identifiers.org/rhea/17943" />
                  <rdf:li rdf:resource="http://identifiers.org/rhea/17944" />
                </rdf:Bag>
              </bqbiol:is>
            </rdf:Description>
          </rdf:RDF>
        </annotation>
        <fbc:geneProductAssociation xmlns:fbc="http://www.sbml.org/sbml/level3/version1/fbc/version2">
          <fbc:geneProductRef fbc:geneProduct="G_b0118" />
        </fbc:geneProductAssociation>
        <listOfReactants>
          <speciesReference constant="true" sboTerm="SBO:0000010" species="M_2mcacn_c" stoichiometry="1" />
          <speciesReference constant="true" sboTerm="SBO:0000010" species="M_h2o_c" stoichiometry="1" />
        </listOfReactants>
        <listOfProducts>
          <speciesReference constant="true" sboTerm="SBO:0000011" species="M_micit_c" stoichiometry="1" />
        </listOfProducts>
      </reaction>
      <reaction fast="false" fbc:lowerFluxBound="cobra_0_bound" fbc:upperFluxBound="cobra_default_ub" id="R_CDAPPA181" metaid="R_CDAPPA181" name="CDP-Diacylglycerol pyrophostatase (n-C18:1)"
      reversible="false" sboTerm="SBO:0000375">
        <annotation>
          <rdf:RDF xmlns:rdf="http://www.w3.org/1999/02/22-rdf-syntax-ns#" xmlns:bqbiol="http://biomodels.net/biology-qualifiers/">
            <rdf:Description rdf:about="#R_CDAPPA181">
              <bqbiol:is>
                <rdf:Bag>
                  <rdf:li rdf:resource="http://identifiers.org/bigg.reaction/CDAPPA181" />
                  <rdf:li rdf:resource="http://identifiers.org/ec-code/3.6.1.26" />
                  <rdf:li rdf:resource="http://identifiers.org/metanetx.reaction/MNXR96507" />
                </rdf:Bag>
              </bqbiol:is>
            </rdf:Description>
          </rdf:RDF>
        </annotation>
        <fbc:geneProductAssociation xmlns:fbc="http://www.sbml.org/sbml/level3/version1/fbc/version2">
          <fbc:geneProductRef fbc:geneProduct="G_b3918" />
        </fbc:geneProductAssociation>
        <listOfReactants>
          <speciesReference constant="true" sboTerm="SBO:0000010" species="M_cdpdodec11eg_c" stoichiometry="1" />
          <speciesReference constant="true" sboTerm="SBO:0000010" species="M_h2o_c" stoichiometry="1" />
        </listOfReactants>
        <listOfProducts>
          <speciesReference constant="true" sboTerm="SBO:0000011" species="M_cmp_c" stoichiometry="1" />
          <speciesReference constant="true" sboTerm="SBO:0000011" species="M_h_c" stoichiometry="2" />
          <speciesReference constant="true" sboTerm="SBO:0000011" species="M_pa181_c" stoichiometry="1" />
        </listOfProducts>
      </reaction>
      <reaction fast="false" fbc:lowerFluxBound="cobra_0_bound" fbc:upperFluxBound="cobra_default_ub" id="R_PGSA140" metaid="R_PGSA140" name="Phosphatidylglycerol synthase (n-C14:0)"
      reversible="false" sboTerm="SBO:0000375">
        <annotation>
          <rdf:RDF xmlns:rdf="http://www.w3.org/1999/02/22-rdf-syntax-ns#" xmlns:bqbiol="http://biomodels.net/biology-qualifiers/">
            <rdf:Description rdf:about="#R_PGSA140">
              <bqbiol:is>
                <rdf:Bag>
                  <rdf:li rdf:resource="http://identifiers.org/bigg.reaction/PGSA140" />
                  <rdf:li rdf:resource="http://identifiers.org/metanetx.reaction/MNXR102590" />
                </rdf:Bag>
              </bqbiol:is>
            </rdf:Description>
          </rdf:RDF>
        </annotation>
        <fbc:geneProductAssociation xmlns:fbc="http://www.sbml.org/sbml/level3/version1/fbc/version2">
          <fbc:geneProductRef fbc:geneProduct="G_b1912" />
        </fbc:geneProductAssociation>
        <listOfReactants>
          <speciesReference constant="true" sboTerm="SBO:0000010" species="M_cdpdtdecg_c" stoichiometry="1" />
          <speciesReference constant="true" sboTerm="SBO:0000010" species="M_glyc3p_c" stoichiometry="1" />
        </listOfReactants>
        <listOfProducts>
          <speciesReference constant="true" sboTerm="SBO:0000011" species="M_cmp_c" stoichiometry="1" />
          <speciesReference constant="true" sboTerm="SBO:0000011" species="M_h_c" stoichiometry="1" />
          <speciesReference constant="true" sboTerm="SBO:0000011" species="M_pgp140_c" stoichiometry="1" />
        </listOfProducts>
      </reaction>
      <reaction fast="false" fbc:lowerFluxBound="cobra_0_bound" fbc:upperFluxBound="cobra_default_ub" id="R_LPLIPAL1A141pp" metaid="R_LPLIPAL1A141pp"
      name="Lysophospholipase L1 (2-acylglycerophosphotidate, n-C14:1) (periplasm)" reversible="false" sboTerm="SBO:0000375">
        <annotation>
          <rdf:RDF xmlns:rdf="http://www.w3.org/1999/02/22-rdf-syntax-ns#" xmlns:bqbiol="http://biomodels.net/biology-qualifiers/">
            <rdf:Description rdf:about="#R_LPLIPAL1A141pp">
              <bqbiol:is>
                <rdf:Bag>
                  <rdf:li rdf:resource="http://identifiers.org/bigg.reaction/LPLIPAL1A141pp" />
                  <rdf:li rdf:resource="http://identifiers.org/ec-code/3.1.1.5" />
                  <rdf:li rdf:resource="http://identifiers.org/metanetx.reaction/MNXR101143" />
                </rdf:Bag>
              </bqbiol:is>
            </rdf:Description>
          </rdf:RDF>
        </annotation>
        <fbc:geneProductAssociation xmlns:fbc="http://www.sbml.org/sbml/level3/version1/fbc/version2">
          <fbc:geneProductRef fbc:geneProduct="G_b0494" />
        </fbc:geneProductAssociation>
        <listOfReactants>
          <speciesReference constant="true" sboTerm="SBO:0000010" species="M_1tdec7eg3p_p" stoichiometry="1" />
          <speciesReference constant="true" sboTerm="SBO:0000010" species="M_h2o_p" stoichiometry="1" />
        </listOfReactants>
        <listOfProducts>
          <speciesReference constant="true" sboTerm="SBO:0000011" species="M_glyc3p_p" stoichiometry="1" />
          <speciesReference constant="true" sboTerm="SBO:0000011" species="M_h_p" stoichiometry="1" />
          <speciesReference constant="true" sboTerm="SBO:0000011" species="M_ttdcea_p" stoichiometry="1" />
        </listOfProducts>
      </reaction>
      <reaction fast="false" fbc:lowerFluxBound="cobra_0_bound" fbc:upperFluxBound="cobra_default_ub" id="R_LPLIPAL1A180pp" metaid="R_LPLIPAL1A180pp"
      name="Lysophospholipase L1 (2-acylglycerophosphotidate, n-C18:0) (periplasm)" reversible="false" sboTerm="SBO:0000375">
        <annotation>
          <rdf:RDF xmlns:rdf="http://www.w3.org/1999/02/22-rdf-syntax-ns#" xmlns:bqbiol="http://biomodels.net/biology-qualifiers/">
            <rdf:Description rdf:about="#R_LPLIPAL1A180pp">
              <bqbiol:is>
                <rdf:Bag>
                  <rdf:li rdf:resource="http://identifiers.org/bigg.reaction/LPLIPAL1A180pp" />
                  <rdf:li rdf:resource="http://identifiers.org/ec-code/3.1.1.5" />
                  <rdf:li rdf:resource="http://identifiers.org/metanetx.reaction/MNXR101146" />
                </rdf:Bag>
              </bqbiol:is>
            </rdf:Description>
          </rdf:RDF>
        </annotation>
        <fbc:geneProductAssociation xmlns:fbc="http://www.sbml.org/sbml/level3/version1/fbc/version2">
          <fbc:geneProductRef fbc:geneProduct="G_b0494" />
        </fbc:geneProductAssociation>
        <listOfReactants>
          <speciesReference constant="true" sboTerm="SBO:0000010" species="M_1odecg3p_p" stoichiometry="1" />
          <speciesReference constant="true" sboTerm="SBO:0000010" species="M_h2o_p" stoichiometry="1" />
        </listOfReactants>
        <listOfProducts>
          <speciesReference constant="true" sboTerm="SBO:0000011" species="M_glyc3p_p" stoichiometry="1" />
          <speciesReference constant="true" sboTerm="SBO:0000011" species="M_h_p" stoichiometry="1" />
          <speciesReference constant="true" sboTerm="SBO:0000011" species="M_ocdca_p" stoichiometry="1" />
        </listOfProducts>
      </reaction>
      <reaction fast="false" fbc:lowerFluxBound="cobra_0_bound" fbc:upperFluxBound="cobra_default_ub" id="R_LPLIPAL1E140pp" metaid="R_LPLIPAL1E140pp"
      name="Lysophospholipase L1 (2-acylglycerophosphoethanolamine, n-C14:0) (periplasm)" reversible="false" sboTerm="SBO:0000375">
        <annotation>
          <rdf:RDF xmlns:rdf="http://www.w3.org/1999/02/22-rdf-syntax-ns#" xmlns:bqbiol="http://biomodels.net/biology-qualifiers/">
            <rdf:Description rdf:about="#R_LPLIPAL1E140pp">
              <bqbiol:is>
                <rdf:Bag>
                  <rdf:li rdf:resource="http://identifiers.org/bigg.reaction/LPLIPAL1E140pp" />
                  <rdf:li rdf:resource="http://identifiers.org/metanetx.reaction/MNXR101149" />
                </rdf:Bag>
              </bqbiol:is>
            </rdf:Description>
          </rdf:RDF>
        </annotation>
        <fbc:geneProductAssociation xmlns:fbc="http://www.sbml.org/sbml/level3/version1/fbc/version2">
          <fbc:geneProductRef fbc:geneProduct="G_b0494" />
        </fbc:geneProductAssociation>
        <listOfReactants>
          <speciesReference constant="true" sboTerm="SBO:0000010" species="M_1agpe140_p" stoichiometry="1" />
          <speciesReference constant="true" sboTerm="SBO:0000010" species="M_h2o_p" stoichiometry="1" />
        </listOfReactants>
        <listOfProducts>
          <speciesReference constant="true" sboTerm="SBO:0000011" species="M_g3pe_p" stoichiometry="1" />
          <speciesReference constant="true" sboTerm="SBO:0000011" species="M_h_p" stoichiometry="1" />
          <speciesReference constant="true" sboTerm="SBO:0000011" species="M_ttdca_p" stoichiometry="1" />
        </listOfProducts>
      </reaction>
      <reaction fast="false" fbc:lowerFluxBound="cobra_0_bound" fbc:upperFluxBound="cobra_default_ub" id="R_LPLIPAL1E161pp" metaid="R_LPLIPAL1E161pp"
      name="Lysophospholipase L1 (2-acylglycerophosphoethanolamine, n-C16:1) (periplasm)" reversible="false" sboTerm="SBO:0000375">
        <annotation>
          <rdf:RDF xmlns:rdf="http://www.w3.org/1999/02/22-rdf-syntax-ns#" xmlns:bqbiol="http://biomodels.net/biology-qualifiers/">
            <rdf:Description rdf:about="#R_LPLIPAL1E161pp">
              <bqbiol:is>
                <rdf:Bag>
                  <rdf:li rdf:resource="http://identifiers.org/bigg.reaction/LPLIPAL1E161pp" />
                  <rdf:li rdf:resource="http://identifiers.org/metanetx.reaction/MNXR101152" />
                </rdf:Bag>
              </bqbiol:is>
            </rdf:Description>
          </rdf:RDF>
        </annotation>
        <fbc:geneProductAssociation xmlns:fbc="http://www.sbml.org/sbml/level3/version1/fbc/version2">
          <fbc:geneProductRef fbc:geneProduct="G_b0494" />
        </fbc:geneProductAssociation>
        <listOfReactants>
          <speciesReference constant="true" sboTerm="SBO:0000010" species="M_1agpe161_p" stoichiometry="1" />
          <speciesReference constant="true" sboTerm="SBO:0000010" species="M_h2o_p" stoichiometry="1" />
        </listOfReactants>
        <listOfProducts>
          <speciesReference constant="true" sboTerm="SBO:0000011" species="M_g3pe_p" stoichiometry="1" />
          <speciesReference constant="true" sboTerm="SBO:0000011" species="M_h_p" stoichiometry="1" />
          <speciesReference constant="true" sboTerm="SBO:0000011" species="M_hdcea_p" stoichiometry="1" />
        </listOfProducts>
      </reaction>
      <reaction fast="false" fbc:lowerFluxBound="cobra_0_bound" fbc:upperFluxBound="cobra_default_ub" id="R_LPLIPAL1G140pp" metaid="R_LPLIPAL1G140pp"
      name="Lysophospholipase L1 (2-acylglycerophosphoglycerol, n-C14:0) (periplasm)" reversible="false" sboTerm="SBO:0000375">
        <annotation>
          <rdf:RDF xmlns:rdf="http://www.w3.org/1999/02/22-rdf-syntax-ns#" xmlns:bqbiol="http://biomodels.net/biology-qualifiers/">
            <rdf:Description rdf:about="#R_LPLIPAL1G140pp">
              <bqbiol:is>
                <rdf:Bag>
                  <rdf:li rdf:resource="http://identifiers.org/bigg.reaction/LPLIPAL1G140pp" />
                  <rdf:li rdf:resource="http://identifiers.org/metanetx.reaction/MNXR101156" />
                </rdf:Bag>
              </bqbiol:is>
            </rdf:Description>
          </rdf:RDF>
        </annotation>
        <fbc:geneProductAssociation xmlns:fbc="http://www.sbml.org/sbml/level3/version1/fbc/version2">
          <fbc:geneProductRef fbc:geneProduct="G_b0494" />
        </fbc:geneProductAssociation>
        <listOfReactants>
          <speciesReference constant="true" sboTerm="SBO:0000010" species="M_1agpg140_p" stoichiometry="1" />
          <speciesReference constant="true" sboTerm="SBO:0000010" species="M_h2o_p" stoichiometry="1" />
        </listOfReactants>
        <listOfProducts>
          <speciesReference constant="true" sboTerm="SBO:0000011" species="M_g3pg_p" stoichiometry="1" />
          <speciesReference constant="true" sboTerm="SBO:0000011" species="M_h_p" stoichiometry="1" />
          <speciesReference constant="true" sboTerm="SBO:0000011" species="M_ttdca_p" stoichiometry="1" />
        </listOfProducts>
      </reaction>
      <reaction fast="false" fbc:lowerFluxBound="cobra_default_lb" fbc:upperFluxBound="cobra_default_ub" id="R_ACONTa" metaid="R_ACONTa" name="Aconitase (half-reaction A, Citrate hydro-lyase)"
      reversible="true" sboTerm="SBO:0000375">
        <annotation>
          <rdf:RDF xmlns:rdf="http://www.w3.org/1999/02/22-rdf-syntax-ns#" xmlns:bqbiol="http://biomodels.net/biology-qualifiers/">
            <rdf:Description rdf:about="#R_ACONTa">
              <bqbiol:is>
                <rdf:Bag>
                  <rdf:li rdf:resource="http://identifiers.org/bigg.reaction/ACONTa" />
                  <rdf:li rdf:resource="http://identifiers.org/biocyc/META:ACONITATEDEHYDR-RXN" />
                  <rdf:li rdf:resource="http://identifiers.org/ec-code/4.2.1.3" />
                  <rdf:li rdf:resource="http://identifiers.org/kegg.reaction/R01325" />
                  <rdf:li rdf:resource="http://identifiers.org/metanetx.reaction/MNXR95386" />
                  <rdf:li rdf:resource="http://identifiers.org/rhea/10228" />
                  <rdf:li rdf:resource="http://identifiers.org/rhea/10229" />
                  <rdf:li rdf:resource="http://identifiers.org/rhea/10230" />
                  <rdf:li rdf:resource="http://identifiers.org/rhea/10231" />
                </rdf:Bag>
              </bqbiol:is>
            </rdf:Description>
          </rdf:RDF>
        </annotation>
        <fbc:geneProductAssociation xmlns:fbc="http://www.sbml.org/sbml/level3/version1/fbc/version2">
          <fbc:or sboTerm="SBO:0000174">
            <fbc:geneProductRef fbc:geneProduct="G_b0118" />
            <fbc:geneProductRef fbc:geneProduct="G_b1276" />
          </fbc:or>
        </fbc:geneProductAssociation>
        <listOfReactants>
          <speciesReference constant="true" sboTerm="SBO:0000010" species="M_cit_c" stoichiometry="1" />
        </listOfReactants>
        <listOfProducts>
          <speciesReference constant="true" sboTerm="SBO:0000011" species="M_acon_C_c" stoichiometry="1" />
          <speciesReference constant="true" sboTerm="SBO:0000011" species="M_h2o_c" stoichiometry="1" />
        </listOfProducts>
      </reaction>
      <reaction fast="false" fbc:lowerFluxBound="cobra_0_bound" fbc:upperFluxBound="cobra_default_ub" id="R_MLDCP2App" metaid="R_MLDCP2App" name="Murein L,D-carboxypeptidase (murein5p5p) (periplasm)"
      reversible="false" sboTerm="SBO:0000375">
        <annotation>
          <rdf:RDF xmlns:rdf="http://www.w3.org/1999/02/22-rdf-syntax-ns#" xmlns:bqbiol="http://biomodels.net/biology-qualifiers/">
            <rdf:Description rdf:about="#R_MLDCP2App">
              <bqbiol:is>
                <rdf:Bag>
                  <rdf:li rdf:resource="http://identifiers.org/bigg.reaction/MLDCP2App" />
                  <rdf:li rdf:resource="http://identifiers.org/ec-code/3.4.17.13" />
                  <rdf:li rdf:resource="http://identifiers.org/metanetx.reaction/MNXR101613" />
                </rdf:Bag>
              </bqbiol:is>
            </rdf:Description>
          </rdf:RDF>
        </annotation>
        <fbc:geneProductAssociation xmlns:fbc="http://www.sbml.org/sbml/level3/version1/fbc/version2">
          <fbc:or sboTerm="SBO:0000174">
            <fbc:geneProductRef fbc:geneProduct="G_b0925" />
            <fbc:geneProductRef fbc:geneProduct="G_b1678" />
            <fbc:geneProductRef fbc:geneProduct="G_b1113" />
            <fbc:geneProductRef fbc:geneProduct="G_b0819" />
            <fbc:geneProductRef fbc:geneProduct="G_b1990" />
          </fbc:or>
        </fbc:geneProductAssociation>
        <listOfReactants>
          <speciesReference constant="true" sboTerm="SBO:0000010" species="M_h2o_p" stoichiometry="1" />
          <speciesReference constant="true" sboTerm="SBO:0000010" species="M_murein5p5p_p" stoichiometry="1" />
        </listOfReactants>
        <listOfProducts>
          <speciesReference constant="true" sboTerm="SBO:0000011" species="M_alaala_p" stoichiometry="1" />
          <speciesReference constant="true" sboTerm="SBO:0000011" species="M_murein5p3p_p" stoichiometry="1" />
        </listOfProducts>
      </reaction>
      <reaction fast="false" fbc:lowerFluxBound="cobra_0_bound" fbc:upperFluxBound="cobra_default_ub" id="R_12DGR140tipp" metaid="R_12DGR140tipp"
      name="1,2 diacylglycerol transport via flipping (periplasm to cytoplasm, n-C14:0)" reversible="false" sboTerm="SBO:0000375">
        <annotation>
          <rdf:RDF xmlns:rdf="http://www.w3.org/1999/02/22-rdf-syntax-ns#" xmlns:bqbiol="http://biomodels.net/biology-qualifiers/">
            <rdf:Description rdf:about="#R_12DGR140tipp">
              <bqbiol:is>
                <rdf:Bag>
                  <rdf:li rdf:resource="http://identifiers.org/bigg.reaction/12DGR140tipp" />
                  <rdf:li rdf:resource="http://identifiers.org/metanetx.reaction/MNXR94676" />
                </rdf:Bag>
              </bqbiol:is>
            </rdf:Description>
          </rdf:RDF>
        </annotation>
        <listOfReactants>
          <speciesReference constant="true" sboTerm="SBO:0000010" species="M_12dgr140_p" stoichiometry="1" />
        </listOfReactants>
        <listOfProducts>
          <speciesReference constant="true" sboTerm="SBO:0000011" species="M_12dgr140_c" stoichiometry="1" />
        </listOfProducts>
      </reaction>
      <reaction fast="false" fbc:lowerFluxBound="cobra_0_bound" fbc:upperFluxBound="cobra_default_ub" id="R_12DGR160tipp" metaid="R_12DGR160tipp"
      name="1,2 diacylglycerol transport via flipping (periplasm to cytoplasm, n-C16:0)" reversible="false" sboTerm="SBO:0000375">
        <annotation>
          <rdf:RDF xmlns:rdf="http://www.w3.org/1999/02/22-rdf-syntax-ns#" xmlns:bqbiol="http://biomodels.net/biology-qualifiers/">
            <rdf:Description rdf:about="#R_12DGR160tipp">
              <bqbiol:is>
                <rdf:Bag>
                  <rdf:li rdf:resource="http://identifiers.org/bigg.reaction/12DGR160tipp" />
                  <rdf:li rdf:resource="http://identifiers.org/metanetx.reaction/MNXR94678" />
                </rdf:Bag>
              </bqbiol:is>
            </rdf:Description>
          </rdf:RDF>
        </annotation>
        <listOfReactants>
          <speciesReference constant="true" sboTerm="SBO:0000010" species="M_12dgr160_p" stoichiometry="1" />
        </listOfReactants>
        <listOfProducts>
          <speciesReference constant="true" sboTerm="SBO:0000011" species="M_12dgr160_c" stoichiometry="1" />
        </listOfProducts>
      </reaction>
      <reaction fast="false" fbc:lowerFluxBound="cobra_0_bound" fbc:upperFluxBound="cobra_default_ub" id="R_12DGR180tipp" metaid="R_12DGR180tipp"
      name="1,2 diacylglycerol transport via flipping (periplasm to cytoplasm, n-C18:0)" reversible="false" sboTerm="SBO:0000375">
        <annotation>
          <rdf:RDF xmlns:rdf="http://www.w3.org/1999/02/22-rdf-syntax-ns#" xmlns:bqbiol="http://biomodels.net/biology-qualifiers/">
            <rdf:Description rdf:about="#R_12DGR180tipp">
              <bqbiol:is>
                <rdf:Bag>
                  <rdf:li rdf:resource="http://identifiers.org/bigg.reaction/12DGR180tipp" />
                  <rdf:li rdf:resource="http://identifiers.org/metanetx.reaction/MNXR94680" />
                </rdf:Bag>
              </bqbiol:is>
            </rdf:Description>
          </rdf:RDF>
        </annotation>
        <listOfReactants>
          <speciesReference constant="true" sboTerm="SBO:0000010" species="M_12dgr180_p" stoichiometry="1" />
        </listOfReactants>
        <listOfProducts>
          <speciesReference constant="true" sboTerm="SBO:0000011" species="M_12dgr180_c" stoichiometry="1" />
        </listOfProducts>
      </reaction>
      <reaction fast="false" fbc:lowerFluxBound="cobra_0_bound" fbc:upperFluxBound="cobra_default_ub" id="R_PGPP120pp" metaid="R_PGPP120pp"
      name="Phosphatidylglycerol phosphate phosphatase (periplasm, n-C14:0)" reversible="false" sboTerm="SBO:0000375">
        <annotation>
          <rdf:RDF xmlns:rdf="http://www.w3.org/1999/02/22-rdf-syntax-ns#" xmlns:bqbiol="http://biomodels.net/biology-qualifiers/">
            <rdf:Description rdf:about="#R_PGPP120pp">
              <bqbiol:is>
                <rdf:Bag>
                  <rdf:li rdf:resource="http://identifiers.org/bigg.reaction/PGPP120pp" />
                  <rdf:li rdf:resource="http://identifiers.org/ec-code/3.1.3.27" />
                  <rdf:li rdf:resource="http://identifiers.org/metanetx.reaction/MNXR102560" />
                </rdf:Bag>
              </bqbiol:is>
            </rdf:Description>
          </rdf:RDF>
        </annotation>
        <fbc:geneProductAssociation xmlns:fbc="http://www.sbml.org/sbml/level3/version1/fbc/version2">
          <fbc:or sboTerm="SBO:0000174">
            <fbc:geneProductRef fbc:geneProduct="G_b0418" />
            <fbc:geneProductRef fbc:geneProduct="G_b1278" />
          </fbc:or>
        </fbc:geneProductAssociation>
        <listOfReactants>
          <speciesReference constant="true" sboTerm="SBO:0000010" species="M_h2o_p" stoichiometry="1" />
          <speciesReference constant="true" sboTerm="SBO:0000010" species="M_pgp120_p" stoichiometry="1" />
        </listOfReactants>
        <listOfProducts>
          <speciesReference constant="true" sboTerm="SBO:0000011" species="M_pg120_p" stoichiometry="1" />
          <speciesReference constant="true" sboTerm="SBO:0000011" species="M_pi_p" stoichiometry="1" />
        </listOfProducts>
      </reaction>
      <reaction fast="false" fbc:lowerFluxBound="cobra_0_bound" fbc:upperFluxBound="cobra_default_ub" id="R_PGPP181pp" metaid="R_PGPP181pp"
      name="Phosphatidylglycerol phosphate phosphatase (periplasm, n-C18:1)" reversible="false" sboTerm="SBO:0000375">
        <annotation>
          <rdf:RDF xmlns:rdf="http://www.w3.org/1999/02/22-rdf-syntax-ns#" xmlns:bqbiol="http://biomodels.net/biology-qualifiers/">
            <rdf:Description rdf:about="#R_PGPP181pp">
              <bqbiol:is>
                <rdf:Bag>
                  <rdf:li rdf:resource="http://identifiers.org/bigg.reaction/PGPP181pp" />
                  <rdf:li rdf:resource="http://identifiers.org/ec-code/3.1.3.27" />
                  <rdf:li rdf:resource="http://identifiers.org/metanetx.reaction/MNXR102567" />
                </rdf:Bag>
              </bqbiol:is>
            </rdf:Description>
          </rdf:RDF>
        </annotation>
        <fbc:geneProductAssociation xmlns:fbc="http://www.sbml.org/sbml/level3/version1/fbc/version2">
          <fbc:or sboTerm="SBO:0000174">
            <fbc:geneProductRef fbc:geneProduct="G_b0418" />
            <fbc:geneProductRef fbc:geneProduct="G_b1278" />
          </fbc:or>
        </fbc:geneProductAssociation>
        <listOfReactants>
          <speciesReference constant="true" sboTerm="SBO:0000010" species="M_h2o_p" stoichiometry="1" />
          <speciesReference constant="true" sboTerm="SBO:0000010" species="M_pgp181_p" stoichiometry="1" />
        </listOfReactants>
        <listOfProducts>
          <speciesReference constant="true" sboTerm="SBO:0000011" species="M_pg181_p" stoichiometry="1" />
          <speciesReference constant="true" sboTerm="SBO:0000011" species="M_pi_p" stoichiometry="1" />
        </listOfProducts>
      </reaction>
      <reaction fast="false" fbc:lowerFluxBound="cobra_0_bound" fbc:upperFluxBound="cobra_default_ub" id="R_CLPNH120pp" metaid="R_CLPNH120pp" name="Cardiolipin hydrolase (periplasm, n-C12:0)"
      reversible="false" sboTerm="SBO:0000375">
        <annotation>
          <rdf:RDF xmlns:rdf="http://www.w3.org/1999/02/22-rdf-syntax-ns#" xmlns:bqbiol="http://biomodels.net/biology-qualifiers/">
            <rdf:Description rdf:about="#R_CLPNH120pp">
              <bqbiol:is>
                <rdf:Bag>
                  <rdf:li rdf:resource="http://identifiers.org/bigg.reaction/CLPNH120pp" />
                  <rdf:li rdf:resource="http://identifiers.org/metanetx.reaction/MNXR96774" />
                </rdf:Bag>
              </bqbiol:is>
            </rdf:Description>
          </rdf:RDF>
        </annotation>
        <listOfReactants>
          <speciesReference constant="true" sboTerm="SBO:0000010" species="M_clpn120_p" stoichiometry="1" />
          <speciesReference constant="true" sboTerm="SBO:0000010" species="M_h2o_p" stoichiometry="1" />
        </listOfReactants>
        <listOfProducts>
          <speciesReference constant="true" sboTerm="SBO:0000011" species="M_h_p" stoichiometry="1" />
          <speciesReference constant="true" sboTerm="SBO:0000011" species="M_pa120_p" stoichiometry="1" />
          <speciesReference constant="true" sboTerm="SBO:0000011" species="M_pg120_p" stoichiometry="1" />
        </listOfProducts>
      </reaction>
      <reaction fast="false" fbc:lowerFluxBound="cobra_0_bound" fbc:upperFluxBound="cobra_default_ub" id="R_CLPNH140pp" metaid="R_CLPNH140pp" name="Cardiolipin hydrolase (periplasm, n-C14:0)"
      reversible="false" sboTerm="SBO:0000375">
        <annotation>
          <rdf:RDF xmlns:rdf="http://www.w3.org/1999/02/22-rdf-syntax-ns#" xmlns:bqbiol="http://biomodels.net/biology-qualifiers/">
            <rdf:Description rdf:about="#R_CLPNH140pp">
              <bqbiol:is>
                <rdf:Bag>
                  <rdf:li rdf:resource="http://identifiers.org/bigg.reaction/CLPNH140pp" />
                  <rdf:li rdf:resource="http://identifiers.org/metanetx.reaction/MNXR96775" />
                </rdf:Bag>
              </bqbiol:is>
            </rdf:Description>
          </rdf:RDF>
        </annotation>
        <listOfReactants>
          <speciesReference constant="true" sboTerm="SBO:0000010" species="M_clpn140_p" stoichiometry="1" />
          <speciesReference constant="true" sboTerm="SBO:0000010" species="M_h2o_p" stoichiometry="1" />
        </listOfReactants>
        <listOfProducts>
          <speciesReference constant="true" sboTerm="SBO:0000011" species="M_h_p" stoichiometry="1" />
          <speciesReference constant="true" sboTerm="SBO:0000011" species="M_pa140_p" stoichiometry="1" />
          <speciesReference constant="true" sboTerm="SBO:0000011" species="M_pg140_p" stoichiometry="1" />
        </listOfProducts>
      </reaction>
      <reaction fast="false" fbc:lowerFluxBound="cobra_0_bound" fbc:upperFluxBound="cobra_default_ub" id="R_EX_12ppd__R_e" metaid="R_EX_12ppd__R_e" name="(R)-Propane-1,2-diol exchange"
      reversible="false" sboTerm="SBO:0000627">
        <annotation xmlns:sbml="http://www.sbml.org/sbml/level3/version1/core">
          <rdf:RDF xmlns:rdf="http://www.w3.org/1999/02/22-rdf-syntax-ns#" xmlns:bqbiol="http://biomodels.net/biology-qualifiers/">
            <rdf:Description rdf:about="#R_EX_12ppd__R_e">
              <bqbiol:is>
                <rdf:Bag>
                  <rdf:li rdf:resource="http://identifiers.org/bigg.reaction/12ppd__R" />
                </rdf:Bag>
              </bqbiol:is>
            </rdf:Description>
          </rdf:RDF>
        </annotation>
        <listOfReactants>
          <speciesReference constant="true" sboTerm="SBO:0000010" species="M_12ppd__R_e" stoichiometry="1" />
        </listOfReactants>
      </reaction>
      <reaction fast="false" fbc:lowerFluxBound="cobra_0_bound" fbc:upperFluxBound="cobra_default_ub" id="R_PGSA181" metaid="R_PGSA181" name="Phosphatidylglycerol synthase (n-C18:1)"
      reversible="false" sboTerm="SBO:0000375">
        <annotation>
          <rdf:RDF xmlns:rdf="http://www.w3.org/1999/02/22-rdf-syntax-ns#" xmlns:bqbiol="http://biomodels.net/biology-qualifiers/">
            <rdf:Description rdf:about="#R_PGSA181">
              <bqbiol:is>
                <rdf:Bag>
                  <rdf:li rdf:resource="http://identifiers.org/bigg.reaction/PGSA181" />
                  <rdf:li rdf:resource="http://identifiers.org/ec-code/2.7.8.5" />
                  <rdf:li rdf:resource="http://identifiers.org/metanetx.reaction/MNXR102596" />
                </rdf:Bag>
              </bqbiol:is>
            </rdf:Description>
          </rdf:RDF>
        </annotation>
        <fbc:geneProductAssociation xmlns:fbc="http://www.sbml.org/sbml/level3/version1/fbc/version2">
          <fbc:geneProductRef fbc:geneProduct="G_b1912" />
        </fbc:geneProductAssociation>
        <listOfReactants>
          <speciesReference constant="true" sboTerm="SBO:0000010" species="M_cdpdodec11eg_c" stoichiometry="1" />
          <speciesReference constant="true" sboTerm="SBO:0000010" species="M_glyc3p_c" stoichiometry="1" />
        </listOfReactants>
        <listOfProducts>
          <speciesReference constant="true" sboTerm="SBO:0000011" species="M_cmp_c" stoichiometry="1" />
          <speciesReference constant="true" sboTerm="SBO:0000011" species="M_h_c" stoichiometry="1" />
          <speciesReference constant="true" sboTerm="SBO:0000011" species="M_pgp181_c" stoichiometry="1" />
        </listOfProducts>
      </reaction>
      <reaction fast="false" fbc:lowerFluxBound="cobra_0_bound" fbc:upperFluxBound="cobra_default_ub" id="R_PGPP140" metaid="R_PGPP140" name="Phosphatidylglycerol phosphate phosphatase (n-C14:0)"
      reversible="false" sboTerm="SBO:0000375">
        <annotation>
          <rdf:RDF xmlns:rdf="http://www.w3.org/1999/02/22-rdf-syntax-ns#" xmlns:bqbiol="http://biomodels.net/biology-qualifiers/">
            <rdf:Description rdf:about="#R_PGPP140">
              <bqbiol:is>
                <rdf:Bag>
                  <rdf:li rdf:resource="http://identifiers.org/bigg.reaction/PGPP140" />
                  <rdf:li rdf:resource="http://identifiers.org/metanetx.reaction/MNXR102561" />
                </rdf:Bag>
              </bqbiol:is>
            </rdf:Description>
          </rdf:RDF>
        </annotation>
        <fbc:geneProductAssociation xmlns:fbc="http://www.sbml.org/sbml/level3/version1/fbc/version2">
          <fbc:or sboTerm="SBO:0000174">
            <fbc:geneProductRef fbc:geneProduct="G_b0418" />
            <fbc:geneProductRef fbc:geneProduct="G_b1278" />
          </fbc:or>
        </fbc:geneProductAssociation>
        <listOfReactants>
          <speciesReference constant="true" sboTerm="SBO:0000010" species="M_h2o_c" stoichiometry="1" />
          <speciesReference constant="true" sboTerm="SBO:0000010" species="M_pgp140_c" stoichiometry="1" />
        </listOfReactants>
        <listOfProducts>
          <speciesReference constant="true" sboTerm="SBO:0000011" species="M_pg140_c" stoichiometry="1" />
          <speciesReference constant="true" sboTerm="SBO:0000011" species="M_pi_c" stoichiometry="1" />
        </listOfProducts>
      </reaction>
      <reaction fast="false" fbc:lowerFluxBound="cobra_0_bound" fbc:upperFluxBound="cobra_default_ub" id="R_PGPP141" metaid="R_PGPP141" name="Phosphatidylglycerol phosphate phosphatase (n-C14:1)"
      reversible="false" sboTerm="SBO:0000375">
        <annotation>
          <rdf:RDF xmlns:rdf="http://www.w3.org/1999/02/22-rdf-syntax-ns#" xmlns:bqbiol="http://biomodels.net/biology-qualifiers/">
            <rdf:Description rdf:about="#R_PGPP141">
              <bqbiol:is>
                <rdf:Bag>
                  <rdf:li rdf:resource="http://identifiers.org/bigg.reaction/PGPP141" />
                  <rdf:li rdf:resource="http://identifiers.org/metanetx.reaction/MNXR102562" />
                </rdf:Bag>
              </bqbiol:is>
            </rdf:Description>
          </rdf:RDF>
        </annotation>
        <fbc:geneProductAssociation xmlns:fbc="http://www.sbml.org/sbml/level3/version1/fbc/version2">
          <fbc:or sboTerm="SBO:0000174">
            <fbc:geneProductRef fbc:geneProduct="G_b0418" />
            <fbc:geneProductRef fbc:geneProduct="G_b1278" />
          </fbc:or>
        </fbc:geneProductAssociation>
        <listOfReactants>
          <speciesReference constant="true" sboTerm="SBO:0000010" species="M_h2o_c" stoichiometry="1" />
          <speciesReference constant="true" sboTerm="SBO:0000010" species="M_pgp141_c" stoichiometry="1" />
        </listOfReactants>
        <listOfProducts>
          <speciesReference constant="true" sboTerm="SBO:0000011" species="M_pg141_c" stoichiometry="1" />
          <speciesReference constant="true" sboTerm="SBO:0000011" species="M_pi_c" stoichiometry="1" />
        </listOfProducts>
      </reaction>
      <reaction fast="false" fbc:lowerFluxBound="cobra_0_bound" fbc:upperFluxBound="cobra_default_ub" id="R_MDDCP5pp" metaid="R_MDDCP5pp" name="Murein D,D-carboxypeptidase (murein5p3p) (periplasm)"
      reversible="false" sboTerm="SBO:0000375">
        <annotation>
          <rdf:RDF xmlns:rdf="http://www.w3.org/1999/02/22-rdf-syntax-ns#" xmlns:bqbiol="http://biomodels.net/biology-qualifiers/">
            <rdf:Description rdf:about="#R_MDDCP5pp">
              <bqbiol:is>
                <rdf:Bag>
                  <rdf:li rdf:resource="http://identifiers.org/bigg.reaction/MDDCP5pp" />
                  <rdf:li rdf:resource="http://identifiers.org/ec-code/3.4.16.4" />
                  <rdf:li rdf:resource="http://identifiers.org/metanetx.reaction/MNXR101433" />
                </rdf:Bag>
              </bqbiol:is>
            </rdf:Description>
          </rdf:RDF>
        </annotation>
        <fbc:geneProductAssociation xmlns:fbc="http://www.sbml.org/sbml/level3/version1/fbc/version2">
          <fbc:or sboTerm="SBO:0000174">
            <fbc:geneProductRef fbc:geneProduct="G_b2430" />
            <fbc:geneProductRef fbc:geneProduct="G_b0839" />
            <fbc:geneProductRef fbc:geneProduct="G_b0632" />
            <fbc:geneProductRef fbc:geneProduct="G_b3182" />
            <fbc:geneProductRef fbc:geneProduct="G_b2010" />
            <fbc:geneProductRef fbc:geneProduct="G_b0376" />
          </fbc:or>
        </fbc:geneProductAssociation>
        <listOfReactants>
          <speciesReference constant="true" sboTerm="SBO:0000010" species="M_h2o_p" stoichiometry="1" />
          <speciesReference constant="true" sboTerm="SBO:0000010" species="M_murein5p3p_p" stoichiometry="1" />
        </listOfReactants>
        <listOfProducts>
          <speciesReference constant="true" sboTerm="SBO:0000011" species="M_ala__D_p" stoichiometry="1" />
          <speciesReference constant="true" sboTerm="SBO:0000011" species="M_murein4p3p_p" stoichiometry="1" />
        </listOfProducts>
      </reaction>
      <reaction fast="false" fbc:lowerFluxBound="cobra_0_bound" fbc:upperFluxBound="cobra_default_ub" id="R_MLTGY3pp" metaid="R_MLTGY3pp" name="Murein lytic transglycosylase (murein3p3p) (periplasm)"
      reversible="false" sboTerm="SBO:0000375">
        <annotation>
          <rdf:RDF xmlns:rdf="http://www.w3.org/1999/02/22-rdf-syntax-ns#" xmlns:bqbiol="http://biomodels.net/biology-qualifiers/">
            <rdf:Description rdf:about="#R_MLTGY3pp">
              <bqbiol:is>
                <rdf:Bag>
                  <rdf:li rdf:resource="http://identifiers.org/bigg.reaction/MLTGY3pp" />
                  <rdf:li rdf:resource="http://identifiers.org/metanetx.reaction/MNXR101628" />
                </rdf:Bag>
              </bqbiol:is>
            </rdf:Description>
          </rdf:RDF>
        </annotation>
        <fbc:geneProductAssociation xmlns:fbc="http://www.sbml.org/sbml/level3/version1/fbc/version2">
          <fbc:or sboTerm="SBO:0000174">
            <fbc:geneProductRef fbc:geneProduct="G_b0211" />
            <fbc:geneProductRef fbc:geneProduct="G_b2963" />
            <fbc:geneProductRef fbc:geneProduct="G_b2701" />
            <fbc:geneProductRef fbc:geneProduct="G_b4392" />
            <fbc:geneProductRef fbc:geneProduct="G_b2813" />
            <fbc:geneProductRef fbc:geneProduct="G_b1193" />
            <fbc:geneProductRef fbc:geneProduct="G_b2558" />
            <fbc:geneProductRef fbc:geneProduct="G_b1097" />
          </fbc:or>
        </fbc:geneProductAssociation>
        <listOfReactants>
          <speciesReference constant="true" sboTerm="SBO:0000010" species="M_murein3p3p_p" stoichiometry="1" />
        </listOfReactants>
        <listOfProducts>
          <speciesReference constant="true" sboTerm="SBO:0000011" species="M_anhgm3p_p" stoichiometry="2" />
        </listOfProducts>
      </reaction>
      <reaction fast="false" fbc:lowerFluxBound="cobra_0_bound" fbc:upperFluxBound="cobra_default_ub" id="R_G3PAT180" metaid="R_G3PAT180" name="Glycerol-3-phosphate acyltransferase (C18:0)"
      reversible="false" sboTerm="SBO:0000375">
        <annotation>
          <rdf:RDF xmlns:rdf="http://www.w3.org/1999/02/22-rdf-syntax-ns#" xmlns:bqbiol="http://biomodels.net/biology-qualifiers/">
            <rdf:Description rdf:about="#R_G3PAT180">
              <bqbiol:is>
                <rdf:Bag>
                  <rdf:li rdf:resource="http://identifiers.org/bigg.reaction/G3PAT180" />
                  <rdf:li rdf:resource="http://identifiers.org/ec-code/2.3.1.15" />
                  <rdf:li rdf:resource="http://identifiers.org/metanetx.reaction/MNXR99860" />
                </rdf:Bag>
              </bqbiol:is>
            </rdf:Description>
          </rdf:RDF>
        </annotation>
        <fbc:geneProductAssociation xmlns:fbc="http://www.sbml.org/sbml/level3/version1/fbc/version2">
          <fbc:and sboTerm="SBO:0000173">
            <fbc:geneProductRef fbc:geneProduct="G_b1094" />
            <fbc:geneProductRef fbc:geneProduct="G_b4041" />
          </fbc:and>
        </fbc:geneProductAssociation>
        <listOfReactants>
          <speciesReference constant="true" sboTerm="SBO:0000010" species="M_glyc3p_c" stoichiometry="1" />
          <speciesReference constant="true" sboTerm="SBO:0000010" species="M_ocdcaACP_c" stoichiometry="1" />
        </listOfReactants>
        <listOfProducts>
          <speciesReference constant="true" sboTerm="SBO:0000011" species="M_1odecg3p_c" stoichiometry="1" />
          <speciesReference constant="true" sboTerm="SBO:0000011" species="M_ACP_c" stoichiometry="1" />
        </listOfProducts>
      </reaction>
      <reaction fast="false" fbc:lowerFluxBound="cobra_0_bound" fbc:upperFluxBound="cobra_default_ub" id="R_AGPAT140" metaid="R_AGPAT140"
      name="1-tetradecanoyl-sn-glycerol 3-phosphate O-acyltransferase (n-C14:0)" reversible="false" sboTerm="SBO:0000375">
        <annotation>
          <rdf:RDF xmlns:rdf="http://www.w3.org/1999/02/22-rdf-syntax-ns#" xmlns:bqbiol="http://biomodels.net/biology-qualifiers/">
            <rdf:Description rdf:about="#R_AGPAT140">
              <bqbiol:is>
                <rdf:Bag>
                  <rdf:li rdf:resource="http://identifiers.org/bigg.reaction/AGPAT140" />
                  <rdf:li rdf:resource="http://identifiers.org/ec-code/2.3.1.51" />
                  <rdf:li rdf:resource="http://identifiers.org/metanetx.reaction/MNXR95559" />
                </rdf:Bag>
              </bqbiol:is>
            </rdf:Description>
          </rdf:RDF>
        </annotation>
        <fbc:geneProductAssociation xmlns:fbc="http://www.sbml.org/sbml/level3/version1/fbc/version2">
          <fbc:geneProductRef fbc:geneProduct="G_b3018" />
        </fbc:geneProductAssociation>
        <listOfReactants>
          <speciesReference constant="true" sboTerm="SBO:0000010" species="M_1tdecg3p_c" stoichiometry="1" />
          <speciesReference constant="true" sboTerm="SBO:0000010" species="M_myrsACP_c" stoichiometry="1" />
        </listOfReactants>
        <listOfProducts>
          <speciesReference constant="true" sboTerm="SBO:0000011" species="M_ACP_c" stoichiometry="1" />
          <speciesReference constant="true" sboTerm="SBO:0000011" species="M_pa140_c" stoichiometry="1" />
        </listOfProducts>
      </reaction>
      <reaction fast="false" fbc:lowerFluxBound="cobra_0_bound" fbc:upperFluxBound="cobra_default_ub" id="R_PGSA160" metaid="R_PGSA160" name="Phosphatidylglycerol synthase (n-C16:0)"
      reversible="false" sboTerm="SBO:0000375">
        <annotation>
          <rdf:RDF xmlns:rdf="http://www.w3.org/1999/02/22-rdf-syntax-ns#" xmlns:bqbiol="http://biomodels.net/biology-qualifiers/">
            <rdf:Description rdf:about="#R_PGSA160">
              <bqbiol:is>
                <rdf:Bag>
                  <rdf:li rdf:resource="http://identifiers.org/bigg.reaction/PGSA160" />
                  <rdf:li rdf:resource="http://identifiers.org/ec-code/2.7.8.5" />
                  <rdf:li rdf:resource="http://identifiers.org/metanetx.reaction/MNXR102592" />
                </rdf:Bag>
              </bqbiol:is>
            </rdf:Description>
          </rdf:RDF>
        </annotation>
        <fbc:geneProductAssociation xmlns:fbc="http://www.sbml.org/sbml/level3/version1/fbc/version2">
          <fbc:geneProductRef fbc:geneProduct="G_b1912" />
        </fbc:geneProductAssociation>
        <listOfReactants>
          <speciesReference constant="true" sboTerm="SBO:0000010" species="M_cdpdhdecg_c" stoichiometry="1" />
          <speciesReference constant="true" sboTerm="SBO:0000010" species="M_glyc3p_c" stoichiometry="1" />
        </listOfReactants>
        <listOfProducts>
          <speciesReference constant="true" sboTerm="SBO:0000011" species="M_cmp_c" stoichiometry="1" />
          <speciesReference constant="true" sboTerm="SBO:0000011" species="M_h_c" stoichiometry="1" />
          <speciesReference constant="true" sboTerm="SBO:0000011" species="M_pgp160_c" stoichiometry="1" />
        </listOfProducts>
      </reaction>
      <reaction fast="false" fbc:lowerFluxBound="cobra_0_bound" fbc:upperFluxBound="cobra_default_ub" id="R_MLDCP2Bpp" metaid="R_MLDCP2Bpp" name="Murein L,D-carboxypeptidase (murein4p3p) (periplasm)"
      reversible="false" sboTerm="SBO:0000375">
        <annotation>
          <rdf:RDF xmlns:rdf="http://www.w3.org/1999/02/22-rdf-syntax-ns#" xmlns:bqbiol="http://biomodels.net/biology-qualifiers/">
            <rdf:Description rdf:about="#R_MLDCP2Bpp">
              <bqbiol:is>
                <rdf:Bag>
                  <rdf:li rdf:resource="http://identifiers.org/bigg.reaction/MLDCP2Bpp" />
                  <rdf:li rdf:resource="http://identifiers.org/ec-code/3.4.17.13" />
                  <rdf:li rdf:resource="http://identifiers.org/metanetx.reaction/MNXR101614" />
                </rdf:Bag>
              </bqbiol:is>
            </rdf:Description>
          </rdf:RDF>
        </annotation>
        <fbc:geneProductAssociation xmlns:fbc="http://www.sbml.org/sbml/level3/version1/fbc/version2">
          <fbc:or sboTerm="SBO:0000174">
            <fbc:geneProductRef fbc:geneProduct="G_b1678" />
            <fbc:geneProductRef fbc:geneProduct="G_b0819" />
            <fbc:geneProductRef fbc:geneProduct="G_b1113" />
            <fbc:geneProductRef fbc:geneProduct="G_b1990" />
            <fbc:geneProductRef fbc:geneProduct="G_b0925" />
          </fbc:or>
        </fbc:geneProductAssociation>
        <listOfReactants>
          <speciesReference constant="true" sboTerm="SBO:0000010" species="M_h2o_p" stoichiometry="1" />
          <speciesReference constant="true" sboTerm="SBO:0000010" species="M_murein4p3p_p" stoichiometry="1" />
        </listOfReactants>
        <listOfProducts>
          <speciesReference constant="true" sboTerm="SBO:0000011" species="M_ala__D_p" stoichiometry="1" />
          <speciesReference constant="true" sboTerm="SBO:0000011" species="M_murein3p3p_p" stoichiometry="1" />
        </listOfProducts>
      </reaction>
      <reaction fast="false" fbc:lowerFluxBound="cobra_0_bound" fbc:upperFluxBound="cobra_default_ub" id="R_3OAS140" metaid="R_3OAS140" name="3-oxoacyl-[acyl-carrier-protein] synthase (n-C14:0)"
      reversible="false" sboTerm="SBO:0000375">
        <annotation>
          <rdf:RDF xmlns:rdf="http://www.w3.org/1999/02/22-rdf-syntax-ns#" xmlns:bqbiol="http://biomodels.net/biology-qualifiers/">
            <rdf:Description rdf:about="#R_3OAS140">
              <bqbiol:is>
                <rdf:Bag>
                  <rdf:li rdf:resource="http://identifiers.org/bigg.reaction/3OAS140" />
                  <rdf:li rdf:resource="http://identifiers.org/ec-code/2.3.1.86" />
                  <rdf:li rdf:resource="http://identifiers.org/metanetx.reaction/MNXR94957" />
                </rdf:Bag>
              </bqbiol:is>
            </rdf:Description>
          </rdf:RDF>
        </annotation>
        <fbc:geneProductAssociation xmlns:fbc="http://www.sbml.org/sbml/level3/version1/fbc/version2">
          <fbc:or sboTerm="SBO:0000174">
            <fbc:geneProductRef fbc:geneProduct="G_b2323" />
            <fbc:geneProductRef fbc:geneProduct="G_b1095" />
          </fbc:or>
        </fbc:geneProductAssociation>
        <listOfReactants>
          <speciesReference constant="true" sboTerm="SBO:0000010" species="M_ddcaACP_c" stoichiometry="1" />
          <speciesReference constant="true" sboTerm="SBO:0000010" species="M_h_c" stoichiometry="1" />
          <speciesReference constant="true" sboTerm="SBO:0000010" species="M_malACP_c" stoichiometry="1" />
        </listOfReactants>
        <listOfProducts>
          <speciesReference constant="true" sboTerm="SBO:0000011" species="M_3omrsACP_c" stoichiometry="1" />
          <speciesReference constant="true" sboTerm="SBO:0000011" species="M_ACP_c" stoichiometry="1" />
          <speciesReference constant="true" sboTerm="SBO:0000011" species="M_co2_c" stoichiometry="1" />
        </listOfProducts>
      </reaction>
      <reaction fast="false" fbc:lowerFluxBound="cobra_default_lb" fbc:upperFluxBound="cobra_default_ub" id="R_3OAR140" metaid="R_3OAR140" name="3-oxoacyl-[acyl-carrier-protein] reductase (n-C14:0)"
      reversible="true" sboTerm="SBO:0000375">
        <annotation>
          <rdf:RDF xmlns:rdf="http://www.w3.org/1999/02/22-rdf-syntax-ns#" xmlns:bqbiol="http://biomodels.net/biology-qualifiers/">
            <rdf:Description rdf:about="#R_3OAR140">
              <bqbiol:is>
                <rdf:Bag>
                  <rdf:li rdf:resource="http://identifiers.org/bigg.reaction/3OAR140" />
                  <rdf:li rdf:resource="http://identifiers.org/biocyc/META:RXN-9536" />
                  <rdf:li rdf:resource="http://identifiers.org/ec-code/1.1.1.100" />
                  <rdf:li rdf:resource="http://identifiers.org/ec-code/2.3.1.-" />
                  <rdf:li rdf:resource="http://identifiers.org/ec-code/2.3.1.85" />
                  <rdf:li rdf:resource="http://identifiers.org/ec-code/2.3.1.86" />
                  <rdf:li rdf:resource="http://identifiers.org/kegg.reaction/R04566" />
                  <rdf:li rdf:resource="http://identifiers.org/metanetx.reaction/MNXR94944" />
                </rdf:Bag>
              </bqbiol:is>
            </rdf:Description>
          </rdf:RDF>
        </annotation>
        <fbc:geneProductAssociation xmlns:fbc="http://www.sbml.org/sbml/level3/version1/fbc/version2">
          <fbc:geneProductRef fbc:geneProduct="G_b1093" />
        </fbc:geneProductAssociation>
        <listOfReactants>
          <speciesReference constant="true" sboTerm="SBO:0000010" species="M_3omrsACP_c" stoichiometry="1" />
          <speciesReference constant="true" sboTerm="SBO:0000010" species="M_h_c" stoichiometry="1" />
          <speciesReference constant="true" sboTerm="SBO:0000010" species="M_nadph_c" stoichiometry="1" />
        </listOfReactants>
        <listOfProducts>
          <speciesReference constant="true" sboTerm="SBO:0000011" species="M_3hmrsACP_c" stoichiometry="1" />
          <speciesReference constant="true" sboTerm="SBO:0000011" species="M_nadp_c" stoichiometry="1" />
        </listOfProducts>
      </reaction>
      <reaction fast="false" fbc:lowerFluxBound="cobra_default_lb" fbc:upperFluxBound="cobra_default_ub" id="R_3OAR160" metaid="R_3OAR160" name="3-oxoacyl-[acyl-carrier-protein] reductase (n-C16:0)"
      reversible="true" sboTerm="SBO:0000375">
        <annotation>
          <rdf:RDF xmlns:rdf="http://www.w3.org/1999/02/22-rdf-syntax-ns#" xmlns:bqbiol="http://biomodels.net/biology-qualifiers/">
            <rdf:Description rdf:about="#R_3OAR160">
              <bqbiol:is>
                <rdf:Bag>
                  <rdf:li rdf:resource="http://identifiers.org/bigg.reaction/3OAR160" />
                  <rdf:li rdf:resource="http://identifiers.org/ec-code/1.1.1.100" />
                  <rdf:li rdf:resource="http://identifiers.org/ec-code/2.3.1.-" />
                  <rdf:li rdf:resource="http://identifiers.org/ec-code/2.3.1.85" />
                  <rdf:li rdf:resource="http://identifiers.org/ec-code/2.3.1.86" />
                  <rdf:li rdf:resource="http://identifiers.org/kegg.reaction/R04543" />
                  <rdf:li rdf:resource="http://identifiers.org/metanetx.reaction/MNXR94946" />
                </rdf:Bag>
              </bqbiol:is>
            </rdf:Description>
          </rdf:RDF>
        </annotation>
        <fbc:geneProductAssociation xmlns:fbc="http://www.sbml.org/sbml/level3/version1/fbc/version2">
          <fbc:geneProductRef fbc:geneProduct="G_b1093" />
        </fbc:geneProductAssociation>
        <listOfReactants>
          <speciesReference constant="true" sboTerm="SBO:0000010" species="M_3opalmACP_c" stoichiometry="1" />
          <speciesReference constant="true" sboTerm="SBO:0000010" species="M_h_c" stoichiometry="1" />
          <speciesReference constant="true" sboTerm="SBO:0000010" species="M_nadph_c" stoichiometry="1" />
        </listOfReactants>
        <listOfProducts>
          <speciesReference constant="true" sboTerm="SBO:0000011" species="M_3hpalmACP_c" stoichiometry="1" />
          <speciesReference constant="true" sboTerm="SBO:0000011" species="M_nadp_c" stoichiometry="1" />
        </listOfProducts>
      </reaction>
      <reaction fast="false" fbc:lowerFluxBound="cobra_0_bound" fbc:upperFluxBound="cobra_default_ub" id="R_PGSA161" metaid="R_PGSA161" name="Phosphatidylglycerol synthase (n-C16:1)"
      reversible="false" sboTerm="SBO:0000375">
        <annotation>
          <rdf:RDF xmlns:rdf="http://www.w3.org/1999/02/22-rdf-syntax-ns#" xmlns:bqbiol="http://biomodels.net/biology-qualifiers/">
            <rdf:Description rdf:about="#R_PGSA161">
              <bqbiol:is>
                <rdf:Bag>
                  <rdf:li rdf:resource="http://identifiers.org/bigg.reaction/PGSA161" />
                  <rdf:li rdf:resource="http://identifiers.org/ec-code/2.7.8.5" />
                  <rdf:li rdf:resource="http://identifiers.org/metanetx.reaction/MNXR102594" />
                </rdf:Bag>
              </bqbiol:is>
            </rdf:Description>
          </rdf:RDF>
        </annotation>
        <fbc:geneProductAssociation xmlns:fbc="http://www.sbml.org/sbml/level3/version1/fbc/version2">
          <fbc:geneProductRef fbc:geneProduct="G_b1912" />
        </fbc:geneProductAssociation>
        <listOfReactants>
          <speciesReference constant="true" sboTerm="SBO:0000010" species="M_cdpdhdec9eg_c" stoichiometry="1" />
          <speciesReference constant="true" sboTerm="SBO:0000010" species="M_glyc3p_c" stoichiometry="1" />
        </listOfReactants>
        <listOfProducts>
          <speciesReference constant="true" sboTerm="SBO:0000011" species="M_cmp_c" stoichiometry="1" />
          <speciesReference constant="true" sboTerm="SBO:0000011" species="M_h_c" stoichiometry="1" />
          <speciesReference constant="true" sboTerm="SBO:0000011" species="M_pgp161_c" stoichiometry="1" />
        </listOfProducts>
      </reaction>
      <reaction fast="false" fbc:lowerFluxBound="cobra_0_bound" fbc:upperFluxBound="cobra_default_ub" id="R_3HAD181" metaid="R_3HAD181"
      name="3-hydroxyacyl-[acyl-carrier-protein] dehydratase (n-C18:1)" reversible="false" sboTerm="SBO:0000375">
        <annotation>
          <rdf:RDF xmlns:rdf="http://www.w3.org/1999/02/22-rdf-syntax-ns#" xmlns:bqbiol="http://biomodels.net/biology-qualifiers/">
            <rdf:Description rdf:about="#R_3HAD181">
              <bqbiol:is>
                <rdf:Bag>
                  <rdf:li rdf:resource="http://identifiers.org/bigg.reaction/3HAD181" />
                  <rdf:li rdf:resource="http://identifiers.org/ec-code/4.2.1.61" />
                  <rdf:li rdf:resource="http://identifiers.org/metanetx.reaction/MNXR94884" />
                </rdf:Bag>
              </bqbiol:is>
            </rdf:Description>
          </rdf:RDF>
        </annotation>
        <fbc:geneProductAssociation xmlns:fbc="http://www.sbml.org/sbml/level3/version1/fbc/version2">
          <fbc:or sboTerm="SBO:0000174">
            <fbc:geneProductRef fbc:geneProduct="G_b0954" />
            <fbc:geneProductRef fbc:geneProduct="G_b0180" />
          </fbc:or>
        </fbc:geneProductAssociation>
        <listOfReactants>
          <speciesReference constant="true" sboTerm="SBO:0000010" species="M_3hcvac11eACP_c" stoichiometry="1" />
        </listOfReactants>
        <listOfProducts>
          <speciesReference constant="true" sboTerm="SBO:0000011" species="M_h2o_c" stoichiometry="1" />
          <speciesReference constant="true" sboTerm="SBO:0000011" species="M_t3c11vaceACP_c" stoichiometry="1" />
        </listOfProducts>
      </reaction>
      <reaction fast="false" fbc:lowerFluxBound="cobra_0_bound" fbc:upperFluxBound="cobra_default_ub" id="R_PGPP160" metaid="R_PGPP160" name="Phosphatidylglycerol phosphate phosphatase (n-C16:0)"
      reversible="false" sboTerm="SBO:0000375">
        <annotation>
          <rdf:RDF xmlns:rdf="http://www.w3.org/1999/02/22-rdf-syntax-ns#" xmlns:bqbiol="http://biomodels.net/biology-qualifiers/">
            <rdf:Description rdf:about="#R_PGPP160">
              <bqbiol:is>
                <rdf:Bag>
                  <rdf:li rdf:resource="http://identifiers.org/bigg.reaction/PGPP160" />
                  <rdf:li rdf:resource="http://identifiers.org/ec-code/3.1.3.27" />
                  <rdf:li rdf:resource="http://identifiers.org/metanetx.reaction/MNXR102563" />
                </rdf:Bag>
              </bqbiol:is>
            </rdf:Description>
          </rdf:RDF>
        </annotation>
        <fbc:geneProductAssociation xmlns:fbc="http://www.sbml.org/sbml/level3/version1/fbc/version2">
          <fbc:or sboTerm="SBO:0000174">
            <fbc:geneProductRef fbc:geneProduct="G_b0418" />
            <fbc:geneProductRef fbc:geneProduct="G_b1278" />
          </fbc:or>
        </fbc:geneProductAssociation>
        <listOfReactants>
          <speciesReference constant="true" sboTerm="SBO:0000010" species="M_h2o_c" stoichiometry="1" />
          <speciesReference constant="true" sboTerm="SBO:0000010" species="M_pgp160_c" stoichiometry="1" />
        </listOfReactants>
        <listOfProducts>
          <speciesReference constant="true" sboTerm="SBO:0000011" species="M_pg160_c" stoichiometry="1" />
          <speciesReference constant="true" sboTerm="SBO:0000011" species="M_pi_c" stoichiometry="1" />
        </listOfProducts>
      </reaction>
      <reaction fast="false" fbc:lowerFluxBound="cobra_0_bound" fbc:upperFluxBound="cobra_default_ub" id="R_PGPP180" metaid="R_PGPP180" name="Phosphatidylglycerol phosphate phosphatase (n-C18:0)"
      reversible="false" sboTerm="SBO:0000375">
        <annotation>
          <rdf:RDF xmlns:rdf="http://www.w3.org/1999/02/22-rdf-syntax-ns#" xmlns:bqbiol="http://biomodels.net/biology-qualifiers/">
            <rdf:Description rdf:about="#R_PGPP180">
              <bqbiol:is>
                <rdf:Bag>
                  <rdf:li rdf:resource="http://identifiers.org/bigg.reaction/PGPP180" />
                  <rdf:li rdf:resource="http://identifiers.org/ec-code/3.1.3.27" />
                  <rdf:li rdf:resource="http://identifiers.org/metanetx.reaction/MNXR102566" />
                </rdf:Bag>
              </bqbiol:is>
            </rdf:Description>
          </rdf:RDF>
        </annotation>
        <fbc:geneProductAssociation xmlns:fbc="http://www.sbml.org/sbml/level3/version1/fbc/version2">
          <fbc:or sboTerm="SBO:0000174">
            <fbc:geneProductRef fbc:geneProduct="G_b0418" />
            <fbc:geneProductRef fbc:geneProduct="G_b1278" />
          </fbc:or>
        </fbc:geneProductAssociation>
        <listOfReactants>
          <speciesReference constant="true" sboTerm="SBO:0000010" species="M_h2o_c" stoichiometry="1" />
          <speciesReference constant="true" sboTerm="SBO:0000010" species="M_pgp180_c" stoichiometry="1" />
        </listOfReactants>
        <listOfProducts>
          <speciesReference constant="true" sboTerm="SBO:0000011" species="M_pg180_c" stoichiometry="1" />
          <speciesReference constant="true" sboTerm="SBO:0000011" species="M_pi_c" stoichiometry="1" />
        </listOfProducts>
      </reaction>
      <reaction fast="false" fbc:lowerFluxBound="cobra_0_bound" fbc:upperFluxBound="cobra_default_ub" id="R_PGPP161" metaid="R_PGPP161" name="Phosphatidylglycerol phosphate phosphatase (n-C16:1)"
      reversible="false" sboTerm="SBO:0000375">
        <annotation>
          <rdf:RDF xmlns:rdf="http://www.w3.org/1999/02/22-rdf-syntax-ns#" xmlns:bqbiol="http://biomodels.net/biology-qualifiers/">
            <rdf:Description rdf:about="#R_PGPP161">
              <bqbiol:is>
                <rdf:Bag>
                  <rdf:li rdf:resource="http://identifiers.org/bigg.reaction/PGPP161" />
                  <rdf:li rdf:resource="http://identifiers.org/ec-code/3.1.3.27" />
                  <rdf:li rdf:resource="http://identifiers.org/metanetx.reaction/MNXR102565" />
                </rdf:Bag>
              </bqbiol:is>
            </rdf:Description>
          </rdf:RDF>
        </annotation>
        <fbc:geneProductAssociation xmlns:fbc="http://www.sbml.org/sbml/level3/version1/fbc/version2">
          <fbc:or sboTerm="SBO:0000174">
            <fbc:geneProductRef fbc:geneProduct="G_b0418" />
            <fbc:geneProductRef fbc:geneProduct="G_b1278" />
          </fbc:or>
        </fbc:geneProductAssociation>
        <listOfReactants>
          <speciesReference constant="true" sboTerm="SBO:0000010" species="M_h2o_c" stoichiometry="1" />
          <speciesReference constant="true" sboTerm="SBO:0000010" species="M_pgp161_c" stoichiometry="1" />
        </listOfReactants>
        <listOfProducts>
          <speciesReference constant="true" sboTerm="SBO:0000011" species="M_pg161_c" stoichiometry="1" />
          <speciesReference constant="true" sboTerm="SBO:0000011" species="M_pi_c" stoichiometry="1" />
        </listOfProducts>
      </reaction>
      <reaction fast="false" fbc:lowerFluxBound="cobra_0_bound" fbc:upperFluxBound="cobra_default_ub" id="R_PGPP181" metaid="R_PGPP181" name="Phosphatidylglycerol phosphate phosphatase (n-C18:1)"
      reversible="false" sboTerm="SBO:0000375">
        <annotation>
          <rdf:RDF xmlns:rdf="http://www.w3.org/1999/02/22-rdf-syntax-ns#" xmlns:bqbiol="http://biomodels.net/biology-qualifiers/">
            <rdf:Description rdf:about="#R_PGPP181">
              <bqbiol:is>
                <rdf:Bag>
                  <rdf:li rdf:resource="http://identifiers.org/bigg.reaction/PGPP181" />
                  <rdf:li rdf:resource="http://identifiers.org/ec-code/3.1.3.27" />
                  <rdf:li rdf:resource="http://identifiers.org/metanetx.reaction/MNXR102567" />
                </rdf:Bag>
              </bqbiol:is>
            </rdf:Description>
          </rdf:RDF>
        </annotation>
        <fbc:geneProductAssociation xmlns:fbc="http://www.sbml.org/sbml/level3/version1/fbc/version2">
          <fbc:or sboTerm="SBO:0000174">
            <fbc:geneProductRef fbc:geneProduct="G_b1278" />
            <fbc:geneProductRef fbc:geneProduct="G_b0418" />
          </fbc:or>
        </fbc:geneProductAssociation>
        <listOfReactants>
          <speciesReference constant="true" sboTerm="SBO:0000010" species="M_h2o_c" stoichiometry="1" />
          <speciesReference constant="true" sboTerm="SBO:0000010" species="M_pgp181_c" stoichiometry="1" />
        </listOfReactants>
        <listOfProducts>
          <speciesReference constant="true" sboTerm="SBO:0000011" species="M_pg181_c" stoichiometry="1" />
          <speciesReference constant="true" sboTerm="SBO:0000011" species="M_pi_c" stoichiometry="1" />
        </listOfProducts>
      </reaction>
      <reaction fast="false" fbc:lowerFluxBound="cobra_0_bound" fbc:upperFluxBound="cobra_default_ub" id="R_CDAPPA180" metaid="R_CDAPPA180" name="CDP-Diacylglycerol pyrophostatase (n-C18:0)"
      reversible="false" sboTerm="SBO:0000375">
        <annotation>
          <rdf:RDF xmlns:rdf="http://www.w3.org/1999/02/22-rdf-syntax-ns#" xmlns:bqbiol="http://biomodels.net/biology-qualifiers/">
            <rdf:Description rdf:about="#R_CDAPPA180">
              <bqbiol:is>
                <rdf:Bag>
                  <rdf:li rdf:resource="http://identifiers.org/bigg.reaction/CDAPPA180" />
                  <rdf:li rdf:resource="http://identifiers.org/ec-code/3.6.1.26" />
                  <rdf:li rdf:resource="http://identifiers.org/metanetx.reaction/MNXR96506" />
                </rdf:Bag>
              </bqbiol:is>
            </rdf:Description>
          </rdf:RDF>
        </annotation>
        <fbc:geneProductAssociation xmlns:fbc="http://www.sbml.org/sbml/level3/version1/fbc/version2">
          <fbc:geneProductRef fbc:geneProduct="G_b3918" />
        </fbc:geneProductAssociation>
        <listOfReactants>
          <speciesReference constant="true" sboTerm="SBO:0000010" species="M_cdpdodecg_c" stoichiometry="1" />
          <speciesReference constant="true" sboTerm="SBO:0000010" species="M_h2o_c" stoichiometry="1" />
        </listOfReactants>
        <listOfProducts>
          <speciesReference constant="true" sboTerm="SBO:0000011" species="M_cmp_c" stoichiometry="1" />
          <speciesReference constant="true" sboTerm="SBO:0000011" species="M_h_c" stoichiometry="2" />
          <speciesReference constant="true" sboTerm="SBO:0000011" species="M_pa180_c" stoichiometry="1" />
        </listOfProducts>
      </reaction>
      <reaction fast="false" fbc:lowerFluxBound="cobra_0_bound" fbc:upperFluxBound="cobra_default_ub" id="R_NTP12" metaid="R_NTP12" name="Nucleoside-triphosphatase (XTP)" reversible="false"
      sboTerm="SBO:0000375">
        <annotation>
          <rdf:RDF xmlns:rdf="http://www.w3.org/1999/02/22-rdf-syntax-ns#" xmlns:bqbiol="http://biomodels.net/biology-qualifiers/">
            <rdf:Description rdf:about="#R_NTP12">
              <bqbiol:is>
                <rdf:Bag>
                  <rdf:li rdf:resource="http://identifiers.org/bigg.reaction/NTP12" />
                  <rdf:li rdf:resource="http://identifiers.org/biocyc/META:RXN0-5074" />
                  <rdf:li rdf:resource="http://identifiers.org/ec-code/3.6.1.-" />
                  <rdf:li rdf:resource="http://identifiers.org/metanetx.reaction/MNXR102041" />
                  <rdf:li rdf:resource="http://identifiers.org/rhea/28406" />
                  <rdf:li rdf:resource="http://identifiers.org/rhea/28407" />
                  <rdf:li rdf:resource="http://identifiers.org/rhea/28408" />
                  <rdf:li rdf:resource="http://identifiers.org/rhea/28409" />
                </rdf:Bag>
              </bqbiol:is>
            </rdf:Description>
          </rdf:RDF>
        </annotation>
        <fbc:geneProductAssociation xmlns:fbc="http://www.sbml.org/sbml/level3/version1/fbc/version2">
          <fbc:geneProductRef fbc:geneProduct="G_b4394" />
        </fbc:geneProductAssociation>
        <listOfReactants>
          <speciesReference constant="true" sboTerm="SBO:0000010" species="M_h2o_c" stoichiometry="1" />
          <speciesReference constant="true" sboTerm="SBO:0000010" species="M_xtp_c" stoichiometry="1" />
        </listOfReactants>
        <listOfProducts>
          <speciesReference constant="true" sboTerm="SBO:0000011" species="M_h_c" stoichiometry="1" />
          <speciesReference constant="true" sboTerm="SBO:0000011" species="M_pi_c" stoichiometry="1" />
          <speciesReference constant="true" sboTerm="SBO:0000011" species="M_xdp_c" stoichiometry="1" />
        </listOfProducts>
      </reaction>
      <reaction fast="false" fbc:lowerFluxBound="cobra_0_bound" fbc:upperFluxBound="cobra_default_ub" id="R_PE141abcpp" metaid="R_PE141abcpp"
      name="Phosphatidylethanolamine transport via ABC system (n-C14:1, periplasm)" reversible="false" sboTerm="SBO:0000375">
        <annotation>
          <rdf:RDF xmlns:rdf="http://www.w3.org/1999/02/22-rdf-syntax-ns#" xmlns:bqbiol="http://biomodels.net/biology-qualifiers/">
            <rdf:Description rdf:about="#R_PE141abcpp">
              <bqbiol:is>
                <rdf:Bag>
                  <rdf:li rdf:resource="http://identifiers.org/bigg.reaction/PE141abcpp" />
                  <rdf:li rdf:resource="http://identifiers.org/metanetx.reaction/MNXR102443" />
                </rdf:Bag>
              </bqbiol:is>
            </rdf:Description>
          </rdf:RDF>
        </annotation>
        <fbc:geneProductAssociation xmlns:fbc="http://www.sbml.org/sbml/level3/version1/fbc/version2">
          <fbc:geneProductRef fbc:geneProduct="G_b0914" />
        </fbc:geneProductAssociation>
        <listOfReactants>
          <speciesReference constant="true" sboTerm="SBO:0000010" species="M_atp_c" stoichiometry="1" />
          <speciesReference constant="true" sboTerm="SBO:0000010" species="M_h2o_c" stoichiometry="1" />
          <speciesReference constant="true" sboTerm="SBO:0000010" species="M_pe141_c" stoichiometry="1" />
        </listOfReactants>
        <listOfProducts>
          <speciesReference constant="true" sboTerm="SBO:0000011" species="M_adp_c" stoichiometry="1" />
          <speciesReference constant="true" sboTerm="SBO:0000011" species="M_h_c" stoichiometry="1" />
          <speciesReference constant="true" sboTerm="SBO:0000011" species="M_pe141_p" stoichiometry="1" />
          <speciesReference constant="true" sboTerm="SBO:0000011" species="M_pi_c" stoichiometry="1" />
        </listOfProducts>
      </reaction>
      <reaction fast="false" fbc:lowerFluxBound="cobra_0_bound" fbc:upperFluxBound="cobra_default_ub" id="R_PE160abcpp" metaid="R_PE160abcpp"
      name="Phosphatidylethanolamine transport via ABC system (n-C16:0, periplasm)" reversible="false" sboTerm="SBO:0000375">
        <annotation>
          <rdf:RDF xmlns:rdf="http://www.w3.org/1999/02/22-rdf-syntax-ns#" xmlns:bqbiol="http://biomodels.net/biology-qualifiers/">
            <rdf:Description rdf:about="#R_PE160abcpp">
              <bqbiol:is>
                <rdf:Bag>
                  <rdf:li rdf:resource="http://identifiers.org/bigg.reaction/PE160abcpp" />
                  <rdf:li rdf:resource="http://identifiers.org/metanetx.reaction/MNXR102444" />
                </rdf:Bag>
              </bqbiol:is>
            </rdf:Description>
          </rdf:RDF>
        </annotation>
        <fbc:geneProductAssociation xmlns:fbc="http://www.sbml.org/sbml/level3/version1/fbc/version2">
          <fbc:geneProductRef fbc:geneProduct="G_b0914" />
        </fbc:geneProductAssociation>
        <listOfReactants>
          <speciesReference constant="true" sboTerm="SBO:0000010" species="M_atp_c" stoichiometry="1" />
          <speciesReference constant="true" sboTerm="SBO:0000010" species="M_h2o_c" stoichiometry="1" />
          <speciesReference constant="true" sboTerm="SBO:0000010" species="M_pe160_c" stoichiometry="1" />
        </listOfReactants>
        <listOfProducts>
          <speciesReference constant="true" sboTerm="SBO:0000011" species="M_adp_c" stoichiometry="1" />
          <speciesReference constant="true" sboTerm="SBO:0000011" species="M_h_c" stoichiometry="1" />
          <speciesReference constant="true" sboTerm="SBO:0000011" species="M_pe160_p" stoichiometry="1" />
          <speciesReference constant="true" sboTerm="SBO:0000011" species="M_pi_c" stoichiometry="1" />
        </listOfProducts>
      </reaction>
      <reaction fast="false" fbc:lowerFluxBound="cobra_0_bound" fbc:upperFluxBound="cobra_default_ub" id="R_PE161abcpp" metaid="R_PE161abcpp"
      name="Phosphatidylethanolamine transport via ABC system (n-C16:1, periplasm)" reversible="false" sboTerm="SBO:0000375">
        <annotation>
          <rdf:RDF xmlns:rdf="http://www.w3.org/1999/02/22-rdf-syntax-ns#" xmlns:bqbiol="http://biomodels.net/biology-qualifiers/">
            <rdf:Description rdf:about="#R_PE161abcpp">
              <bqbiol:is>
                <rdf:Bag>
                  <rdf:li rdf:resource="http://identifiers.org/bigg.reaction/PE161abcpp" />
                  <rdf:li rdf:resource="http://identifiers.org/metanetx.reaction/MNXR102445" />
                </rdf:Bag>
              </bqbiol:is>
            </rdf:Description>
          </rdf:RDF>
        </annotation>
        <fbc:geneProductAssociation xmlns:fbc="http://www.sbml.org/sbml/level3/version1/fbc/version2">
          <fbc:geneProductRef fbc:geneProduct="G_b0914" />
        </fbc:geneProductAssociation>
        <listOfReactants>
          <speciesReference constant="true" sboTerm="SBO:0000010" species="M_atp_c" stoichiometry="1" />
          <speciesReference constant="true" sboTerm="SBO:0000010" species="M_h2o_c" stoichiometry="1" />
          <speciesReference constant="true" sboTerm="SBO:0000010" species="M_pe161_c" stoichiometry="1" />
        </listOfReactants>
        <listOfProducts>
          <speciesReference constant="true" sboTerm="SBO:0000011" species="M_adp_c" stoichiometry="1" />
          <speciesReference constant="true" sboTerm="SBO:0000011" species="M_h_c" stoichiometry="1" />
          <speciesReference constant="true" sboTerm="SBO:0000011" species="M_pe161_p" stoichiometry="1" />
          <speciesReference constant="true" sboTerm="SBO:0000011" species="M_pi_c" stoichiometry="1" />
        </listOfProducts>
      </reaction>
      <reaction fast="false" fbc:lowerFluxBound="cobra_0_bound" fbc:upperFluxBound="cobra_default_ub" id="R_PSD141" metaid="R_PSD141" name="Phosphatidylserine decarboxylase (n-C14:1)"
      reversible="false" sboTerm="SBO:0000375">
        <annotation>
          <rdf:RDF xmlns:rdf="http://www.w3.org/1999/02/22-rdf-syntax-ns#" xmlns:bqbiol="http://biomodels.net/biology-qualifiers/">
            <rdf:Description rdf:about="#R_PSD141">
              <bqbiol:is>
                <rdf:Bag>
                  <rdf:li rdf:resource="http://identifiers.org/bigg.reaction/PSD141" />
                  <rdf:li rdf:resource="http://identifiers.org/metanetx.reaction/MNXR103231" />
                </rdf:Bag>
              </bqbiol:is>
            </rdf:Description>
          </rdf:RDF>
        </annotation>
        <fbc:geneProductAssociation xmlns:fbc="http://www.sbml.org/sbml/level3/version1/fbc/version2">
          <fbc:geneProductRef fbc:geneProduct="G_b4160" />
        </fbc:geneProductAssociation>
        <listOfReactants>
          <speciesReference constant="true" sboTerm="SBO:0000010" species="M_h_c" stoichiometry="1" />
          <speciesReference constant="true" sboTerm="SBO:0000010" species="M_ps141_c" stoichiometry="1" />
        </listOfReactants>
        <listOfProducts>
          <speciesReference constant="true" sboTerm="SBO:0000011" species="M_co2_c" stoichiometry="1" />
          <speciesReference constant="true" sboTerm="SBO:0000011" species="M_pe141_c" stoichiometry="1" />
        </listOfProducts>
      </reaction>
      <reaction fast="false" fbc:lowerFluxBound="cobra_0_bound" fbc:upperFluxBound="cobra_default_ub" id="R_PG140abcpp" metaid="R_PG140abcpp"
      name="Phosphatidylglycerol transport via ABC system (n-C14:0, periplasm)" reversible="false" sboTerm="SBO:0000375">
        <annotation>
          <rdf:RDF xmlns:rdf="http://www.w3.org/1999/02/22-rdf-syntax-ns#" xmlns:bqbiol="http://biomodels.net/biology-qualifiers/">
            <rdf:Description rdf:about="#R_PG140abcpp">
              <bqbiol:is>
                <rdf:Bag>
                  <rdf:li rdf:resource="http://identifiers.org/bigg.reaction/PG140abcpp" />
                  <rdf:li rdf:resource="http://identifiers.org/metanetx.reaction/MNXR102517" />
                </rdf:Bag>
              </bqbiol:is>
            </rdf:Description>
          </rdf:RDF>
        </annotation>
        <fbc:geneProductAssociation xmlns:fbc="http://www.sbml.org/sbml/level3/version1/fbc/version2">
          <fbc:geneProductRef fbc:geneProduct="G_b0914" />
        </fbc:geneProductAssociation>
        <listOfReactants>
          <speciesReference constant="true" sboTerm="SBO:0000010" species="M_atp_c" stoichiometry="1" />
          <speciesReference constant="true" sboTerm="SBO:0000010" species="M_h2o_c" stoichiometry="1" />
          <speciesReference constant="true" sboTerm="SBO:0000010" species="M_pg140_c" stoichiometry="1" />
        </listOfReactants>
        <listOfProducts>
          <speciesReference constant="true" sboTerm="SBO:0000011" species="M_adp_c" stoichiometry="1" />
          <speciesReference constant="true" sboTerm="SBO:0000011" species="M_h_c" stoichiometry="1" />
          <speciesReference constant="true" sboTerm="SBO:0000011" species="M_pg140_p" stoichiometry="1" />
          <speciesReference constant="true" sboTerm="SBO:0000011" species="M_pi_c" stoichiometry="1" />
        </listOfProducts>
      </reaction>
      <reaction fast="false" fbc:lowerFluxBound="cobra_0_bound" fbc:upperFluxBound="cobra_default_ub" id="R_PG141abcpp" metaid="R_PG141abcpp"
      name="Phosphatidylglycerol transport via ABC system (n-C14:1, periplasm)" reversible="false" sboTerm="SBO:0000375">
        <annotation>
          <rdf:RDF xmlns:rdf="http://www.w3.org/1999/02/22-rdf-syntax-ns#" xmlns:bqbiol="http://biomodels.net/biology-qualifiers/">
            <rdf:Description rdf:about="#R_PG141abcpp">
              <bqbiol:is>
                <rdf:Bag>
                  <rdf:li rdf:resource="http://identifiers.org/bigg.reaction/PG141abcpp" />
                  <rdf:li rdf:resource="http://identifiers.org/metanetx.reaction/MNXR102518" />
                </rdf:Bag>
              </bqbiol:is>
            </rdf:Description>
          </rdf:RDF>
        </annotation>
        <fbc:geneProductAssociation xmlns:fbc="http://www.sbml.org/sbml/level3/version1/fbc/version2">
          <fbc:geneProductRef fbc:geneProduct="G_b0914" />
        </fbc:geneProductAssociation>
        <listOfReactants>
          <speciesReference constant="true" sboTerm="SBO:0000010" species="M_atp_c" stoichiometry="1" />
          <speciesReference constant="true" sboTerm="SBO:0000010" species="M_h2o_c" stoichiometry="1" />
          <speciesReference constant="true" sboTerm="SBO:0000010" species="M_pg141_c" stoichiometry="1" />
        </listOfReactants>
        <listOfProducts>
          <speciesReference constant="true" sboTerm="SBO:0000011" species="M_adp_c" stoichiometry="1" />
          <speciesReference constant="true" sboTerm="SBO:0000011" species="M_h_c" stoichiometry="1" />
          <speciesReference constant="true" sboTerm="SBO:0000011" species="M_pg141_p" stoichiometry="1" />
          <speciesReference constant="true" sboTerm="SBO:0000011" species="M_pi_c" stoichiometry="1" />
        </listOfProducts>
      </reaction>
      <reaction fast="false" fbc:lowerFluxBound="cobra_0_bound" fbc:upperFluxBound="cobra_default_ub" id="R_PG180abcpp" metaid="R_PG180abcpp"
      name="Phosphatidylglycerol transport via ABC system (n-C18:0, periplasm)" reversible="false" sboTerm="SBO:0000375">
        <annotation>
          <rdf:RDF xmlns:rdf="http://www.w3.org/1999/02/22-rdf-syntax-ns#" xmlns:bqbiol="http://biomodels.net/biology-qualifiers/">
            <rdf:Description rdf:about="#R_PG180abcpp">
              <bqbiol:is>
                <rdf:Bag>
                  <rdf:li rdf:resource="http://identifiers.org/bigg.reaction/PG180abcpp" />
                  <rdf:li rdf:resource="http://identifiers.org/metanetx.reaction/MNXR102521" />
                </rdf:Bag>
              </bqbiol:is>
            </rdf:Description>
          </rdf:RDF>
        </annotation>
        <fbc:geneProductAssociation xmlns:fbc="http://www.sbml.org/sbml/level3/version1/fbc/version2">
          <fbc:geneProductRef fbc:geneProduct="G_b0914" />
        </fbc:geneProductAssociation>
        <listOfReactants>
          <speciesReference constant="true" sboTerm="SBO:0000010" species="M_atp_c" stoichiometry="1" />
          <speciesReference constant="true" sboTerm="SBO:0000010" species="M_h2o_c" stoichiometry="1" />
          <speciesReference constant="true" sboTerm="SBO:0000010" species="M_pg180_c" stoichiometry="1" />
        </listOfReactants>
        <listOfProducts>
          <speciesReference constant="true" sboTerm="SBO:0000011" species="M_adp_c" stoichiometry="1" />
          <speciesReference constant="true" sboTerm="SBO:0000011" species="M_h_c" stoichiometry="1" />
          <speciesReference constant="true" sboTerm="SBO:0000011" species="M_pg180_p" stoichiometry="1" />
          <speciesReference constant="true" sboTerm="SBO:0000011" species="M_pi_c" stoichiometry="1" />
        </listOfProducts>
      </reaction>
      <reaction fast="false" fbc:lowerFluxBound="cobra_0_bound" fbc:upperFluxBound="cobra_default_ub" id="R_PG181abcpp" metaid="R_PG181abcpp"
      name="Phosphatidylglycerol transport via ABC system (n-C18:1, periplasm)" reversible="false" sboTerm="SBO:0000375">
        <annotation>
          <rdf:RDF xmlns:rdf="http://www.w3.org/1999/02/22-rdf-syntax-ns#" xmlns:bqbiol="http://biomodels.net/biology-qualifiers/">
            <rdf:Description rdf:about="#R_PG181abcpp">
              <bqbiol:is>
                <rdf:Bag>
                  <rdf:li rdf:resource="http://identifiers.org/bigg.reaction/PG181abcpp" />
                  <rdf:li rdf:resource="http://identifiers.org/metanetx.reaction/MNXR102524" />
                </rdf:Bag>
              </bqbiol:is>
            </rdf:Description>
          </rdf:RDF>
        </annotation>
        <fbc:geneProductAssociation xmlns:fbc="http://www.sbml.org/sbml/level3/version1/fbc/version2">
          <fbc:geneProductRef fbc:geneProduct="G_b0914" />
        </fbc:geneProductAssociation>
        <listOfReactants>
          <speciesReference constant="true" sboTerm="SBO:0000010" species="M_atp_c" stoichiometry="1" />
          <speciesReference constant="true" sboTerm="SBO:0000010" species="M_h2o_c" stoichiometry="1" />
          <speciesReference constant="true" sboTerm="SBO:0000010" species="M_pg181_c" stoichiometry="1" />
        </listOfReactants>
        <listOfProducts>
          <speciesReference constant="true" sboTerm="SBO:0000011" species="M_adp_c" stoichiometry="1" />
          <speciesReference constant="true" sboTerm="SBO:0000011" species="M_h_c" stoichiometry="1" />
          <speciesReference constant="true" sboTerm="SBO:0000011" species="M_pg181_p" stoichiometry="1" />
          <speciesReference constant="true" sboTerm="SBO:0000011" species="M_pi_c" stoichiometry="1" />
        </listOfProducts>
      </reaction>
      <reaction fast="false" fbc:lowerFluxBound="cobra_0_bound" fbc:upperFluxBound="cobra_default_ub" id="R_PGP141abcpp" metaid="R_PGP141abcpp"
      name="Phosphatidylglycerophosphate transport via ABC system (n-C14:1, periplasm)" reversible="false" sboTerm="SBO:0000375">
        <annotation>
          <rdf:RDF xmlns:rdf="http://www.w3.org/1999/02/22-rdf-syntax-ns#" xmlns:bqbiol="http://biomodels.net/biology-qualifiers/">
            <rdf:Description rdf:about="#R_PGP141abcpp">
              <bqbiol:is>
                <rdf:Bag>
                  <rdf:li rdf:resource="http://identifiers.org/bigg.reaction/PGP141abcpp" />
                  <rdf:li rdf:resource="http://identifiers.org/metanetx.reaction/MNXR102552" />
                </rdf:Bag>
              </bqbiol:is>
            </rdf:Description>
          </rdf:RDF>
        </annotation>
        <fbc:geneProductAssociation xmlns:fbc="http://www.sbml.org/sbml/level3/version1/fbc/version2">
          <fbc:geneProductRef fbc:geneProduct="G_b0914" />
        </fbc:geneProductAssociation>
        <listOfReactants>
          <speciesReference constant="true" sboTerm="SBO:0000010" species="M_atp_c" stoichiometry="1" />
          <speciesReference constant="true" sboTerm="SBO:0000010" species="M_h2o_c" stoichiometry="1" />
          <speciesReference constant="true" sboTerm="SBO:0000010" species="M_pgp141_c" stoichiometry="1" />
        </listOfReactants>
        <listOfProducts>
          <speciesReference constant="true" sboTerm="SBO:0000011" species="M_adp_c" stoichiometry="1" />
          <speciesReference constant="true" sboTerm="SBO:0000011" species="M_h_c" stoichiometry="1" />
          <speciesReference constant="true" sboTerm="SBO:0000011" species="M_pgp141_p" stoichiometry="1" />
          <speciesReference constant="true" sboTerm="SBO:0000011" species="M_pi_c" stoichiometry="1" />
        </listOfProducts>
      </reaction>
      <reaction fast="false" fbc:lowerFluxBound="cobra_0_bound" fbc:upperFluxBound="cobra_default_ub" id="R_PGP160abcpp" metaid="R_PGP160abcpp"
      name="Phosphatidylglycerophosphate transport via ABC system (n-C16:0, periplasm)" reversible="false" sboTerm="SBO:0000375">
        <annotation>
          <rdf:RDF xmlns:rdf="http://www.w3.org/1999/02/22-rdf-syntax-ns#" xmlns:bqbiol="http://biomodels.net/biology-qualifiers/">
            <rdf:Description rdf:about="#R_PGP160abcpp">
              <bqbiol:is>
                <rdf:Bag>
                  <rdf:li rdf:resource="http://identifiers.org/bigg.reaction/PGP160abcpp" />
                  <rdf:li rdf:resource="http://identifiers.org/metanetx.reaction/MNXR102553" />
                </rdf:Bag>
              </bqbiol:is>
            </rdf:Description>
          </rdf:RDF>
        </annotation>
        <fbc:geneProductAssociation xmlns:fbc="http://www.sbml.org/sbml/level3/version1/fbc/version2">
          <fbc:geneProductRef fbc:geneProduct="G_b0914" />
        </fbc:geneProductAssociation>
        <listOfReactants>
          <speciesReference constant="true" sboTerm="SBO:0000010" species="M_atp_c" stoichiometry="1" />
          <speciesReference constant="true" sboTerm="SBO:0000010" species="M_h2o_c" stoichiometry="1" />
          <speciesReference constant="true" sboTerm="SBO:0000010" species="M_pgp160_c" stoichiometry="1" />
        </listOfReactants>
        <listOfProducts>
          <speciesReference constant="true" sboTerm="SBO:0000011" species="M_adp_c" stoichiometry="1" />
          <speciesReference constant="true" sboTerm="SBO:0000011" species="M_h_c" stoichiometry="1" />
          <speciesReference constant="true" sboTerm="SBO:0000011" species="M_pgp160_p" stoichiometry="1" />
          <speciesReference constant="true" sboTerm="SBO:0000011" species="M_pi_c" stoichiometry="1" />
        </listOfProducts>
      </reaction>
      <reaction fast="false" fbc:lowerFluxBound="cobra_0_bound" fbc:upperFluxBound="cobra_default_ub" id="R_PGP180abcpp" metaid="R_PGP180abcpp"
      name="Phosphatidylglycerophosphate transport via ABC system (n-C18:0, periplasm)" reversible="false" sboTerm="SBO:0000375">
        <annotation>
          <rdf:RDF xmlns:rdf="http://www.w3.org/1999/02/22-rdf-syntax-ns#" xmlns:bqbiol="http://biomodels.net/biology-qualifiers/">
            <rdf:Description rdf:about="#R_PGP180abcpp">
              <bqbiol:is>
                <rdf:Bag>
                  <rdf:li rdf:resource="http://identifiers.org/bigg.reaction/PGP180abcpp" />
                  <rdf:li rdf:resource="http://identifiers.org/metanetx.reaction/MNXR102555" />
                </rdf:Bag>
              </bqbiol:is>
            </rdf:Description>
          </rdf:RDF>
        </annotation>
        <fbc:geneProductAssociation xmlns:fbc="http://www.sbml.org/sbml/level3/version1/fbc/version2">
          <fbc:geneProductRef fbc:geneProduct="G_b0914" />
        </fbc:geneProductAssociation>
        <listOfReactants>
          <speciesReference constant="true" sboTerm="SBO:0000010" species="M_atp_c" stoichiometry="1" />
          <speciesReference constant="true" sboTerm="SBO:0000010" species="M_h2o_c" stoichiometry="1" />
          <speciesReference constant="true" sboTerm="SBO:0000010" species="M_pgp180_c" stoichiometry="1" />
        </listOfReactants>
        <listOfProducts>
          <speciesReference constant="true" sboTerm="SBO:0000011" species="M_adp_c" stoichiometry="1" />
          <speciesReference constant="true" sboTerm="SBO:0000011" species="M_h_c" stoichiometry="1" />
          <speciesReference constant="true" sboTerm="SBO:0000011" species="M_pgp180_p" stoichiometry="1" />
          <speciesReference constant="true" sboTerm="SBO:0000011" species="M_pi_c" stoichiometry="1" />
        </listOfProducts>
      </reaction>
      <reaction fast="false" fbc:lowerFluxBound="cobra_0_bound" fbc:upperFluxBound="cobra_default_ub" id="R_PAPA181pp" metaid="R_PAPA181pp" name="Phosphatidate phosphatase (periplasmic, n-C18:1)"
      reversible="false" sboTerm="SBO:0000375">
        <annotation>
          <rdf:RDF xmlns:rdf="http://www.w3.org/1999/02/22-rdf-syntax-ns#" xmlns:bqbiol="http://biomodels.net/biology-qualifiers/">
            <rdf:Description rdf:about="#R_PAPA181pp">
              <bqbiol:is>
                <rdf:Bag>
                  <rdf:li rdf:resource="http://identifiers.org/bigg.reaction/PAPA181pp" />
                  <rdf:li rdf:resource="http://identifiers.org/metanetx.reaction/MNXR102356" />
                </rdf:Bag>
              </bqbiol:is>
            </rdf:Description>
          </rdf:RDF>
        </annotation>
        <fbc:geneProductAssociation xmlns:fbc="http://www.sbml.org/sbml/level3/version1/fbc/version2">
          <fbc:geneProductRef fbc:geneProduct="G_b1278" />
        </fbc:geneProductAssociation>
        <listOfReactants>
          <speciesReference constant="true" sboTerm="SBO:0000010" species="M_h2o_p" stoichiometry="1" />
          <speciesReference constant="true" sboTerm="SBO:0000010" species="M_pa181_p" stoichiometry="1" />
        </listOfReactants>
        <listOfProducts>
          <speciesReference constant="true" sboTerm="SBO:0000011" species="M_12dgr181_p" stoichiometry="1" />
          <speciesReference constant="true" sboTerm="SBO:0000011" species="M_pi_p" stoichiometry="1" />
        </listOfProducts>
      </reaction>
      <reaction fast="false" fbc:lowerFluxBound="cobra_0_bound" fbc:upperFluxBound="cobra_default_ub" id="R_PA140abcpp" metaid="R_PA140abcpp"
      name="Phosphatidate transport via ABC system (n-C14:0, periplasm)" reversible="false" sboTerm="SBO:0000375">
        <annotation>
          <rdf:RDF xmlns:rdf="http://www.w3.org/1999/02/22-rdf-syntax-ns#" xmlns:bqbiol="http://biomodels.net/biology-qualifiers/">
            <rdf:Description rdf:about="#R_PA140abcpp">
              <bqbiol:is>
                <rdf:Bag>
                  <rdf:li rdf:resource="http://identifiers.org/bigg.reaction/PA140abcpp" />
                  <rdf:li rdf:resource="http://identifiers.org/metanetx.reaction/MNXR102305" />
                </rdf:Bag>
              </bqbiol:is>
            </rdf:Description>
          </rdf:RDF>
        </annotation>
        <fbc:geneProductAssociation xmlns:fbc="http://www.sbml.org/sbml/level3/version1/fbc/version2">
          <fbc:geneProductRef fbc:geneProduct="G_b0914" />
        </fbc:geneProductAssociation>
        <listOfReactants>
          <speciesReference constant="true" sboTerm="SBO:0000010" species="M_atp_c" stoichiometry="1" />
          <speciesReference constant="true" sboTerm="SBO:0000010" species="M_h2o_c" stoichiometry="1" />
          <speciesReference constant="true" sboTerm="SBO:0000010" species="M_pa140_c" stoichiometry="1" />
        </listOfReactants>
        <listOfProducts>
          <speciesReference constant="true" sboTerm="SBO:0000011" species="M_adp_c" stoichiometry="1" />
          <speciesReference constant="true" sboTerm="SBO:0000011" species="M_h_c" stoichiometry="1" />
          <speciesReference constant="true" sboTerm="SBO:0000011" species="M_pa140_p" stoichiometry="1" />
          <speciesReference constant="true" sboTerm="SBO:0000011" species="M_pi_c" stoichiometry="1" />
        </listOfProducts>
      </reaction>
      <reaction fast="false" fbc:lowerFluxBound="cobra_0_bound" fbc:upperFluxBound="cobra_default_ub" id="R_12DGR120tipp" metaid="R_12DGR120tipp"
      name="1,2 diacylglycerol transport via flipping (periplasm to cytoplasm, n-C12:0)" reversible="false" sboTerm="SBO:0000375">
        <annotation>
          <rdf:RDF xmlns:rdf="http://www.w3.org/1999/02/22-rdf-syntax-ns#" xmlns:bqbiol="http://biomodels.net/biology-qualifiers/">
            <rdf:Description rdf:about="#R_12DGR120tipp">
              <bqbiol:is>
                <rdf:Bag>
                  <rdf:li rdf:resource="http://identifiers.org/bigg.reaction/12DGR120tipp" />
                  <rdf:li rdf:resource="http://identifiers.org/metanetx.reaction/MNXR94675" />
                </rdf:Bag>
              </bqbiol:is>
            </rdf:Description>
          </rdf:RDF>
        </annotation>
        <listOfReactants>
          <speciesReference constant="true" sboTerm="SBO:0000010" species="M_12dgr120_p" stoichiometry="1" />
        </listOfReactants>
        <listOfProducts>
          <speciesReference constant="true" sboTerm="SBO:0000011" species="M_12dgr120_c" stoichiometry="1" />
        </listOfProducts>
      </reaction>
      <reaction fast="false" fbc:lowerFluxBound="cobra_0_bound" fbc:upperFluxBound="cobra_default_ub" id="R_MDDCP4pp" metaid="R_MDDCP4pp" name="Murein D,D-carboxypeptidase (murein5p4p) (periplasm)"
      reversible="false" sboTerm="SBO:0000375">
        <annotation>
          <rdf:RDF xmlns:rdf="http://www.w3.org/1999/02/22-rdf-syntax-ns#" xmlns:bqbiol="http://biomodels.net/biology-qualifiers/">
            <rdf:Description rdf:about="#R_MDDCP4pp">
              <bqbiol:is>
                <rdf:Bag>
                  <rdf:li rdf:resource="http://identifiers.org/bigg.reaction/MDDCP4pp" />
                  <rdf:li rdf:resource="http://identifiers.org/ec-code/3.4.16.4" />
                  <rdf:li rdf:resource="http://identifiers.org/metanetx.reaction/MNXR101432" />
                </rdf:Bag>
              </bqbiol:is>
            </rdf:Description>
          </rdf:RDF>
        </annotation>
        <fbc:geneProductAssociation xmlns:fbc="http://www.sbml.org/sbml/level3/version1/fbc/version2">
          <fbc:or sboTerm="SBO:0000174">
            <fbc:geneProductRef fbc:geneProduct="G_b2430" />
            <fbc:geneProductRef fbc:geneProduct="G_b0839" />
            <fbc:geneProductRef fbc:geneProduct="G_b0632" />
            <fbc:geneProductRef fbc:geneProduct="G_b3182" />
            <fbc:geneProductRef fbc:geneProduct="G_b2010" />
            <fbc:geneProductRef fbc:geneProduct="G_b0376" />
          </fbc:or>
        </fbc:geneProductAssociation>
        <listOfReactants>
          <speciesReference constant="true" sboTerm="SBO:0000010" species="M_h2o_p" stoichiometry="1" />
          <speciesReference constant="true" sboTerm="SBO:0000010" species="M_murein5p4p_p" stoichiometry="1" />
        </listOfReactants>
        <listOfProducts>
          <speciesReference constant="true" sboTerm="SBO:0000011" species="M_ala__D_p" stoichiometry="1" />
          <speciesReference constant="true" sboTerm="SBO:0000011" species="M_murein4p4p_p" stoichiometry="1" />
        </listOfProducts>
      </reaction>
      <reaction fast="false" fbc:lowerFluxBound="cobra_default_lb" fbc:upperFluxBound="cobra_default_ub" id="R_CLPNS140pp" metaid="R_CLPNS140pp" name="Cardiolipin synthase (periplasmic, n-C14:0)"
      reversible="true" sboTerm="SBO:0000375">
        <annotation>
          <rdf:RDF xmlns:rdf="http://www.w3.org/1999/02/22-rdf-syntax-ns#" xmlns:bqbiol="http://biomodels.net/biology-qualifiers/">
            <rdf:Description rdf:about="#R_CLPNS140pp">
              <bqbiol:is>
                <rdf:Bag>
                  <rdf:li rdf:resource="http://identifiers.org/bigg.reaction/CLPNS140pp" />
                  <rdf:li rdf:resource="http://identifiers.org/metanetx.reaction/MNXR96782" />
                </rdf:Bag>
              </bqbiol:is>
            </rdf:Description>
          </rdf:RDF>
        </annotation>
        <fbc:geneProductAssociation xmlns:fbc="http://www.sbml.org/sbml/level3/version1/fbc/version2">
          <fbc:or sboTerm="SBO:0000174">
            <fbc:geneProductRef fbc:geneProduct="G_b1249" />
            <fbc:geneProductRef fbc:geneProduct="G_b0789" />
          </fbc:or>
        </fbc:geneProductAssociation>
        <listOfReactants>
          <speciesReference constant="true" sboTerm="SBO:0000010" species="M_pg140_p" stoichiometry="2" />
        </listOfReactants>
        <listOfProducts>
          <speciesReference constant="true" sboTerm="SBO:0000011" species="M_clpn140_p" stoichiometry="1" />
          <speciesReference constant="true" sboTerm="SBO:0000011" species="M_glyc_p" stoichiometry="1" />
        </listOfProducts>
      </reaction>
      <reaction fast="false" fbc:lowerFluxBound="cobra_default_lb" fbc:upperFluxBound="cobra_default_ub" id="R_CLPNS141pp" metaid="R_CLPNS141pp" name="Cardiolipin synthase (periplasmic, n-C14:1)"
      reversible="true" sboTerm="SBO:0000375">
        <annotation>
          <rdf:RDF xmlns:rdf="http://www.w3.org/1999/02/22-rdf-syntax-ns#" xmlns:bqbiol="http://biomodels.net/biology-qualifiers/">
            <rdf:Description rdf:about="#R_CLPNS141pp">
              <bqbiol:is>
                <rdf:Bag>
                  <rdf:li rdf:resource="http://identifiers.org/bigg.reaction/CLPNS141pp" />
                  <rdf:li rdf:resource="http://identifiers.org/metanetx.reaction/MNXR96783" />
                </rdf:Bag>
              </bqbiol:is>
            </rdf:Description>
          </rdf:RDF>
        </annotation>
        <fbc:geneProductAssociation xmlns:fbc="http://www.sbml.org/sbml/level3/version1/fbc/version2">
          <fbc:or sboTerm="SBO:0000174">
            <fbc:geneProductRef fbc:geneProduct="G_b1249" />
            <fbc:geneProductRef fbc:geneProduct="G_b0789" />
          </fbc:or>
        </fbc:geneProductAssociation>
        <listOfReactants>
          <speciesReference constant="true" sboTerm="SBO:0000010" species="M_pg141_p" stoichiometry="2" />
        </listOfReactants>
        <listOfProducts>
          <speciesReference constant="true" sboTerm="SBO:0000011" species="M_clpn141_p" stoichiometry="1" />
          <speciesReference constant="true" sboTerm="SBO:0000011" species="M_glyc_p" stoichiometry="1" />
        </listOfProducts>
      </reaction>
      <reaction fast="false" fbc:lowerFluxBound="cobra_0_bound" fbc:upperFluxBound="cobra_default_ub" id="R_PG120abcpp" metaid="R_PG120abcpp"
      name="Phosphatidylglycerol transport via ABC system (n-C12:0, periplasm)" reversible="false" sboTerm="SBO:0000375">
        <annotation>
          <rdf:RDF xmlns:rdf="http://www.w3.org/1999/02/22-rdf-syntax-ns#" xmlns:bqbiol="http://biomodels.net/biology-qualifiers/">
            <rdf:Description rdf:about="#R_PG120abcpp">
              <bqbiol:is>
                <rdf:Bag>
                  <rdf:li rdf:resource="http://identifiers.org/bigg.reaction/PG120abcpp" />
                  <rdf:li rdf:resource="http://identifiers.org/metanetx.reaction/MNXR102516" />
                </rdf:Bag>
              </bqbiol:is>
            </rdf:Description>
          </rdf:RDF>
        </annotation>
        <fbc:geneProductAssociation xmlns:fbc="http://www.sbml.org/sbml/level3/version1/fbc/version2">
          <fbc:geneProductRef fbc:geneProduct="G_b0914" />
        </fbc:geneProductAssociation>
        <listOfReactants>
          <speciesReference constant="true" sboTerm="SBO:0000010" species="M_atp_c" stoichiometry="1" />
          <speciesReference constant="true" sboTerm="SBO:0000010" species="M_h2o_c" stoichiometry="1" />
          <speciesReference constant="true" sboTerm="SBO:0000010" species="M_pg120_c" stoichiometry="1" />
        </listOfReactants>
        <listOfProducts>
          <speciesReference constant="true" sboTerm="SBO:0000011" species="M_adp_c" stoichiometry="1" />
          <speciesReference constant="true" sboTerm="SBO:0000011" species="M_h_c" stoichiometry="1" />
          <speciesReference constant="true" sboTerm="SBO:0000011" species="M_pg120_p" stoichiometry="1" />
          <speciesReference constant="true" sboTerm="SBO:0000011" species="M_pi_c" stoichiometry="1" />
        </listOfProducts>
      </reaction>
      <reaction fast="false" fbc:lowerFluxBound="cobra_0_bound" fbc:upperFluxBound="cobra_default_ub" id="R_PE140abcpp" metaid="R_PE140abcpp"
      name="Phosphatidylethanolamine transport via ABC system (n-C14:0, periplasm)" reversible="false" sboTerm="SBO:0000375">
        <annotation>
          <rdf:RDF xmlns:rdf="http://www.w3.org/1999/02/22-rdf-syntax-ns#" xmlns:bqbiol="http://biomodels.net/biology-qualifiers/">
            <rdf:Description rdf:about="#R_PE140abcpp">
              <bqbiol:is>
                <rdf:Bag>
                  <rdf:li rdf:resource="http://identifiers.org/bigg.reaction/PE140abcpp" />
                  <rdf:li rdf:resource="http://identifiers.org/metanetx.reaction/MNXR102442" />
                </rdf:Bag>
              </bqbiol:is>
            </rdf:Description>
          </rdf:RDF>
        </annotation>
        <fbc:geneProductAssociation xmlns:fbc="http://www.sbml.org/sbml/level3/version1/fbc/version2">
          <fbc:geneProductRef fbc:geneProduct="G_b0914" />
        </fbc:geneProductAssociation>
        <listOfReactants>
          <speciesReference constant="true" sboTerm="SBO:0000010" species="M_atp_c" stoichiometry="1" />
          <speciesReference constant="true" sboTerm="SBO:0000010" species="M_h2o_c" stoichiometry="1" />
          <speciesReference constant="true" sboTerm="SBO:0000010" species="M_pe140_c" stoichiometry="1" />
        </listOfReactants>
        <listOfProducts>
          <speciesReference constant="true" sboTerm="SBO:0000011" species="M_adp_c" stoichiometry="1" />
          <speciesReference constant="true" sboTerm="SBO:0000011" species="M_h_c" stoichiometry="1" />
          <speciesReference constant="true" sboTerm="SBO:0000011" species="M_pe140_p" stoichiometry="1" />
          <speciesReference constant="true" sboTerm="SBO:0000011" species="M_pi_c" stoichiometry="1" />
        </listOfProducts>
      </reaction>
      <reaction fast="false" fbc:lowerFluxBound="cobra_0_bound" fbc:upperFluxBound="cobra_default_ub" id="R_CFAS160E" metaid="R_CFAS160E"
      name="Cyclopropane fatty acid synthase (Phosphatidylethanolamine, n-C16:0)" reversible="false" sboTerm="SBO:0000375">
        <annotation>
          <rdf:RDF xmlns:rdf="http://www.w3.org/1999/02/22-rdf-syntax-ns#" xmlns:bqbiol="http://biomodels.net/biology-qualifiers/">
            <rdf:Description rdf:about="#R_CFAS160E">
              <bqbiol:is>
                <rdf:Bag>
                  <rdf:li rdf:resource="http://identifiers.org/bigg.reaction/CFAS160E" />
                  <rdf:li rdf:resource="http://identifiers.org/ec-code/2.1.1.79" />
                  <rdf:li rdf:resource="http://identifiers.org/metanetx.reaction/MNXR96652" />
                </rdf:Bag>
              </bqbiol:is>
            </rdf:Description>
          </rdf:RDF>
        </annotation>
        <fbc:geneProductAssociation xmlns:fbc="http://www.sbml.org/sbml/level3/version1/fbc/version2">
          <fbc:geneProductRef fbc:geneProduct="G_b1661" />
        </fbc:geneProductAssociation>
        <listOfReactants>
          <speciesReference constant="true" sboTerm="SBO:0000010" species="M_amet_c" stoichiometry="2" />
          <speciesReference constant="true" sboTerm="SBO:0000010" species="M_pe161_c" stoichiometry="1" />
        </listOfReactants>
        <listOfProducts>
          <speciesReference constant="true" sboTerm="SBO:0000011" species="M_ahcys_c" stoichiometry="2" />
          <speciesReference constant="true" sboTerm="SBO:0000011" species="M_cpe160_c" stoichiometry="1" />
          <speciesReference constant="true" sboTerm="SBO:0000011" species="M_h_c" stoichiometry="2" />
        </listOfProducts>
      </reaction>
      <reaction fast="false" fbc:lowerFluxBound="cobra_0_bound" fbc:upperFluxBound="cobra_default_ub" id="R_CFAS180E" metaid="R_CFAS180E"
      name="Cyclopropane fatty acid synthase (Phosphatidylethanolamine, n-C18:0)" reversible="false" sboTerm="SBO:0000375">
        <annotation>
          <rdf:RDF xmlns:rdf="http://www.w3.org/1999/02/22-rdf-syntax-ns#" xmlns:bqbiol="http://biomodels.net/biology-qualifiers/">
            <rdf:Description rdf:about="#R_CFAS180E">
              <bqbiol:is>
                <rdf:Bag>
                  <rdf:li rdf:resource="http://identifiers.org/bigg.reaction/CFAS180E" />
                  <rdf:li rdf:resource="http://identifiers.org/ec-code/2.1.1.79" />
                  <rdf:li rdf:resource="http://identifiers.org/metanetx.reaction/MNXR96654" />
                </rdf:Bag>
              </bqbiol:is>
            </rdf:Description>
          </rdf:RDF>
        </annotation>
        <fbc:geneProductAssociation xmlns:fbc="http://www.sbml.org/sbml/level3/version1/fbc/version2">
          <fbc:geneProductRef fbc:geneProduct="G_b1661" />
        </fbc:geneProductAssociation>
        <listOfReactants>
          <speciesReference constant="true" sboTerm="SBO:0000010" species="M_amet_c" stoichiometry="2" />
          <speciesReference constant="true" sboTerm="SBO:0000010" species="M_pe181_c" stoichiometry="1" />
        </listOfReactants>
        <listOfProducts>
          <speciesReference constant="true" sboTerm="SBO:0000011" species="M_ahcys_c" stoichiometry="2" />
          <speciesReference constant="true" sboTerm="SBO:0000011" species="M_cpe180_c" stoichiometry="1" />
          <speciesReference constant="true" sboTerm="SBO:0000011" species="M_h_c" stoichiometry="2" />
        </listOfProducts>
      </reaction>
      <reaction fast="false" fbc:lowerFluxBound="cobra_0_bound" fbc:upperFluxBound="cobra_default_ub" id="R_CFAS180G" metaid="R_CFAS180G"
      name="Cyclopropane fatty acid synthase (Phosphatidylglycerol, n-C18:0)" reversible="false" sboTerm="SBO:0000375">
        <annotation>
          <rdf:RDF xmlns:rdf="http://www.w3.org/1999/02/22-rdf-syntax-ns#" xmlns:bqbiol="http://biomodels.net/biology-qualifiers/">
            <rdf:Description rdf:about="#R_CFAS180G">
              <bqbiol:is>
                <rdf:Bag>
                  <rdf:li rdf:resource="http://identifiers.org/bigg.reaction/CFAS180G" />
                  <rdf:li rdf:resource="http://identifiers.org/ec-code/2.1.1.79" />
                  <rdf:li rdf:resource="http://identifiers.org/metanetx.reaction/MNXR96655" />
                </rdf:Bag>
              </bqbiol:is>
            </rdf:Description>
          </rdf:RDF>
        </annotation>
        <fbc:geneProductAssociation xmlns:fbc="http://www.sbml.org/sbml/level3/version1/fbc/version2">
          <fbc:geneProductRef fbc:geneProduct="G_b1661" />
        </fbc:geneProductAssociation>
        <listOfReactants>
          <speciesReference constant="true" sboTerm="SBO:0000010" species="M_amet_c" stoichiometry="2" />
          <speciesReference constant="true" sboTerm="SBO:0000010" species="M_pg181_c" stoichiometry="1" />
        </listOfReactants>
        <listOfProducts>
          <speciesReference constant="true" sboTerm="SBO:0000011" species="M_ahcys_c" stoichiometry="2" />
          <speciesReference constant="true" sboTerm="SBO:0000011" species="M_cpg180_c" stoichiometry="1" />
          <speciesReference constant="true" sboTerm="SBO:0000011" species="M_h_c" stoichiometry="2" />
        </listOfProducts>
      </reaction>
      <reaction fast="false" fbc:lowerFluxBound="cobra_0_bound" fbc:upperFluxBound="cobra_default_ub" id="R_PAPA160" metaid="R_PAPA160" name="Phosphatidate phosphatase (n-C16:0)" reversible="false"
      sboTerm="SBO:0000375">
        <annotation>
          <rdf:RDF xmlns:rdf="http://www.w3.org/1999/02/22-rdf-syntax-ns#" xmlns:bqbiol="http://biomodels.net/biology-qualifiers/">
            <rdf:Description rdf:about="#R_PAPA160">
              <bqbiol:is>
                <rdf:Bag>
                  <rdf:li rdf:resource="http://identifiers.org/bigg.reaction/PAPA160" />
                  <rdf:li rdf:resource="http://identifiers.org/ec-code/3.1.3.4" />
                  <rdf:li rdf:resource="http://identifiers.org/metanetx.reaction/MNXR102350" />
                </rdf:Bag>
              </bqbiol:is>
            </rdf:Description>
          </rdf:RDF>
        </annotation>
        <fbc:geneProductAssociation xmlns:fbc="http://www.sbml.org/sbml/level3/version1/fbc/version2">
          <fbc:geneProductRef fbc:geneProduct="G_b1278" />
        </fbc:geneProductAssociation>
        <listOfReactants>
          <speciesReference constant="true" sboTerm="SBO:0000010" species="M_h2o_c" stoichiometry="1" />
          <speciesReference constant="true" sboTerm="SBO:0000010" species="M_pa160_c" stoichiometry="1" />
        </listOfReactants>
        <listOfProducts>
          <speciesReference constant="true" sboTerm="SBO:0000011" species="M_12dgr160_c" stoichiometry="1" />
          <speciesReference constant="true" sboTerm="SBO:0000011" species="M_pi_c" stoichiometry="1" />
        </listOfProducts>
      </reaction>
      <reaction fast="false" fbc:lowerFluxBound="cobra_0_bound" fbc:upperFluxBound="cobra_default_ub" id="R_PAPA180" metaid="R_PAPA180" name="Phosphatidate phosphatase (n-C18:0)" reversible="false"
      sboTerm="SBO:0000375">
        <annotation>
          <rdf:RDF xmlns:rdf="http://www.w3.org/1999/02/22-rdf-syntax-ns#" xmlns:bqbiol="http://biomodels.net/biology-qualifiers/">
            <rdf:Description rdf:about="#R_PAPA180">
              <bqbiol:is>
                <rdf:Bag>
                  <rdf:li rdf:resource="http://identifiers.org/bigg.reaction/PAPA180" />
                  <rdf:li rdf:resource="http://identifiers.org/metanetx.reaction/MNXR102354" />
                </rdf:Bag>
              </bqbiol:is>
            </rdf:Description>
          </rdf:RDF>
        </annotation>
        <fbc:geneProductAssociation xmlns:fbc="http://www.sbml.org/sbml/level3/version1/fbc/version2">
          <fbc:geneProductRef fbc:geneProduct="G_b1278" />
        </fbc:geneProductAssociation>
        <listOfReactants>
          <speciesReference constant="true" sboTerm="SBO:0000010" species="M_h2o_c" stoichiometry="1" />
          <speciesReference constant="true" sboTerm="SBO:0000010" species="M_pa180_c" stoichiometry="1" />
        </listOfReactants>
        <listOfProducts>
          <speciesReference constant="true" sboTerm="SBO:0000011" species="M_12dgr180_c" stoichiometry="1" />
          <speciesReference constant="true" sboTerm="SBO:0000011" species="M_pi_c" stoichiometry="1" />
        </listOfProducts>
      </reaction>
      <reaction fast="false" fbc:lowerFluxBound="cobra_0_bound" fbc:upperFluxBound="cobra_default_ub" id="R_PAPA181" metaid="R_PAPA181" name="Phosphatidate phosphatase (n-C18:1)" reversible="false"
      sboTerm="SBO:0000375">
        <annotation>
          <rdf:RDF xmlns:rdf="http://www.w3.org/1999/02/22-rdf-syntax-ns#" xmlns:bqbiol="http://biomodels.net/biology-qualifiers/">
            <rdf:Description rdf:about="#R_PAPA181">
              <bqbiol:is>
                <rdf:Bag>
                  <rdf:li rdf:resource="http://identifiers.org/bigg.reaction/PAPA181" />
                  <rdf:li rdf:resource="http://identifiers.org/metanetx.reaction/MNXR102356" />
                </rdf:Bag>
              </bqbiol:is>
            </rdf:Description>
          </rdf:RDF>
        </annotation>
        <fbc:geneProductAssociation xmlns:fbc="http://www.sbml.org/sbml/level3/version1/fbc/version2">
          <fbc:geneProductRef fbc:geneProduct="G_b1278" />
        </fbc:geneProductAssociation>
        <listOfReactants>
          <speciesReference constant="true" sboTerm="SBO:0000010" species="M_h2o_c" stoichiometry="1" />
          <speciesReference constant="true" sboTerm="SBO:0000010" species="M_pa181_c" stoichiometry="1" />
        </listOfReactants>
        <listOfProducts>
          <speciesReference constant="true" sboTerm="SBO:0000011" species="M_12dgr181_c" stoichiometry="1" />
          <speciesReference constant="true" sboTerm="SBO:0000011" species="M_pi_c" stoichiometry="1" />
        </listOfProducts>
      </reaction>
      <reaction fast="false" fbc:lowerFluxBound="cobra_0_bound" fbc:upperFluxBound="cobra_default_ub" id="R_PETNT161pp" metaid="R_PETNT161pp" name="Phosphoethanolamine transferase (c-C16:1)"
      reversible="false" sboTerm="SBO:0000375">
        <annotation>
          <rdf:RDF xmlns:rdf="http://www.w3.org/1999/02/22-rdf-syntax-ns#" xmlns:bqbiol="http://biomodels.net/biology-qualifiers/">
            <rdf:Description rdf:about="#R_PETNT161pp">
              <bqbiol:is>
                <rdf:Bag>
                  <rdf:li rdf:resource="http://identifiers.org/bigg.reaction/PETNT161pp" />
                  <rdf:li rdf:resource="http://identifiers.org/metanetx.reaction/MNXR102499" />
                </rdf:Bag>
              </bqbiol:is>
            </rdf:Description>
          </rdf:RDF>
        </annotation>
        <fbc:geneProductAssociation xmlns:fbc="http://www.sbml.org/sbml/level3/version1/fbc/version2">
          <fbc:geneProductRef fbc:geneProduct="G_b3546" />
        </fbc:geneProductAssociation>
        <listOfReactants>
          <speciesReference constant="true" sboTerm="SBO:0000010" species="M_lipa_p" stoichiometry="1" />
          <speciesReference constant="true" sboTerm="SBO:0000010" species="M_pe161_p" stoichiometry="1" />
        </listOfReactants>
        <listOfProducts>
          <speciesReference constant="true" sboTerm="SBO:0000011" species="M_12dgr161_p" stoichiometry="1" />
          <speciesReference constant="true" sboTerm="SBO:0000011" species="M_enlipa_p" stoichiometry="1" />
        </listOfProducts>
      </reaction>
      <reaction fast="false" fbc:lowerFluxBound="cobra_0_bound" fbc:upperFluxBound="cobra_default_ub" id="R_PSSA160" metaid="R_PSSA160" name="Phosphatidylserine syntase (n-C16:0)" reversible="false"
      sboTerm="SBO:0000375">
        <annotation>
          <rdf:RDF xmlns:rdf="http://www.w3.org/1999/02/22-rdf-syntax-ns#" xmlns:bqbiol="http://biomodels.net/biology-qualifiers/">
            <rdf:Description rdf:about="#R_PSSA160">
              <bqbiol:is>
                <rdf:Bag>
                  <rdf:li rdf:resource="http://identifiers.org/bigg.reaction/PSSA160" />
                  <rdf:li rdf:resource="http://identifiers.org/ec-code/2.7.8.8" />
                  <rdf:li rdf:resource="http://identifiers.org/metanetx.reaction/MNXR103269" />
                </rdf:Bag>
              </bqbiol:is>
            </rdf:Description>
          </rdf:RDF>
        </annotation>
        <fbc:geneProductAssociation xmlns:fbc="http://www.sbml.org/sbml/level3/version1/fbc/version2">
          <fbc:geneProductRef fbc:geneProduct="G_b2585" />
        </fbc:geneProductAssociation>
        <listOfReactants>
          <speciesReference constant="true" sboTerm="SBO:0000010" species="M_cdpdhdecg_c" stoichiometry="1" />
          <speciesReference constant="true" sboTerm="SBO:0000010" species="M_ser__L_c" stoichiometry="1" />
        </listOfReactants>
        <listOfProducts>
          <speciesReference constant="true" sboTerm="SBO:0000011" species="M_cmp_c" stoichiometry="1" />
          <speciesReference constant="true" sboTerm="SBO:0000011" species="M_h_c" stoichiometry="1" />
          <speciesReference constant="true" sboTerm="SBO:0000011" species="M_ps160_c" stoichiometry="1" />
        </listOfProducts>
      </reaction>
      <reaction fast="false" fbc:lowerFluxBound="cobra_0_bound" fbc:upperFluxBound="cobra_default_ub" id="R_PSSA181" metaid="R_PSSA181" name="Phosphatidylserine syntase (n-C18:1)" reversible="false"
      sboTerm="SBO:0000375">
        <annotation>
          <rdf:RDF xmlns:rdf="http://www.w3.org/1999/02/22-rdf-syntax-ns#" xmlns:bqbiol="http://biomodels.net/biology-qualifiers/">
            <rdf:Description rdf:about="#R_PSSA181">
              <bqbiol:is>
                <rdf:Bag>
                  <rdf:li rdf:resource="http://identifiers.org/bigg.reaction/PSSA181" />
                  <rdf:li rdf:resource="http://identifiers.org/ec-code/2.7.8.8" />
                  <rdf:li rdf:resource="http://identifiers.org/metanetx.reaction/MNXR103272" />
                </rdf:Bag>
              </bqbiol:is>
            </rdf:Description>
          </rdf:RDF>
        </annotation>
        <fbc:geneProductAssociation xmlns:fbc="http://www.sbml.org/sbml/level3/version1/fbc/version2">
          <fbc:geneProductRef fbc:geneProduct="G_b2585" />
        </fbc:geneProductAssociation>
        <listOfReactants>
          <speciesReference constant="true" sboTerm="SBO:0000010" species="M_cdpdodec11eg_c" stoichiometry="1" />
          <speciesReference constant="true" sboTerm="SBO:0000010" species="M_ser__L_c" stoichiometry="1" />
        </listOfReactants>
        <listOfProducts>
          <speciesReference constant="true" sboTerm="SBO:0000011" species="M_cmp_c" stoichiometry="1" />
          <speciesReference constant="true" sboTerm="SBO:0000011" species="M_h_c" stoichiometry="1" />
          <speciesReference constant="true" sboTerm="SBO:0000011" species="M_ps181_c" stoichiometry="1" />
        </listOfProducts>
      </reaction>
      <reaction fast="false" fbc:lowerFluxBound="cobra_0_bound" fbc:upperFluxBound="cobra_default_ub" id="R_DAGK140" metaid="R_DAGK140" name="Diacylglycerol kinase (n-C14:0)" reversible="false"
      sboTerm="SBO:0000375">
        <annotation>
          <rdf:RDF xmlns:rdf="http://www.w3.org/1999/02/22-rdf-syntax-ns#" xmlns:bqbiol="http://biomodels.net/biology-qualifiers/">
            <rdf:Description rdf:about="#R_DAGK140">
              <bqbiol:is>
                <rdf:Bag>
                  <rdf:li rdf:resource="http://identifiers.org/bigg.reaction/DAGK140" />
                  <rdf:li rdf:resource="http://identifiers.org/metanetx.reaction/MNXR97092" />
                </rdf:Bag>
              </bqbiol:is>
            </rdf:Description>
          </rdf:RDF>
        </annotation>
        <fbc:geneProductAssociation xmlns:fbc="http://www.sbml.org/sbml/level3/version1/fbc/version2">
          <fbc:geneProductRef fbc:geneProduct="G_b4042" />
        </fbc:geneProductAssociation>
        <listOfReactants>
          <speciesReference constant="true" sboTerm="SBO:0000010" species="M_12dgr140_c" stoichiometry="1" />
          <speciesReference constant="true" sboTerm="SBO:0000010" species="M_atp_c" stoichiometry="1" />
        </listOfReactants>
        <listOfProducts>
          <speciesReference constant="true" sboTerm="SBO:0000011" species="M_adp_c" stoichiometry="1" />
          <speciesReference constant="true" sboTerm="SBO:0000011" species="M_h_c" stoichiometry="1" />
          <speciesReference constant="true" sboTerm="SBO:0000011" species="M_pa140_c" stoichiometry="1" />
        </listOfProducts>
      </reaction>
      <reaction fast="false" fbc:lowerFluxBound="cobra_0_bound" fbc:upperFluxBound="cobra_default_ub" id="R_DAGK160" metaid="R_DAGK160" name="Diacylglycerol kinase (n-C16:0)" reversible="false"
      sboTerm="SBO:0000375">
        <annotation>
          <rdf:RDF xmlns:rdf="http://www.w3.org/1999/02/22-rdf-syntax-ns#" xmlns:bqbiol="http://biomodels.net/biology-qualifiers/">
            <rdf:Description rdf:about="#R_DAGK160">
              <bqbiol:is>
                <rdf:Bag>
                  <rdf:li rdf:resource="http://identifiers.org/bigg.reaction/DAGK160" />
                  <rdf:li rdf:resource="http://identifiers.org/ec-code/2.7.1.107" />
                  <rdf:li rdf:resource="http://identifiers.org/metanetx.reaction/MNXR97094" />
                </rdf:Bag>
              </bqbiol:is>
            </rdf:Description>
          </rdf:RDF>
        </annotation>
        <fbc:geneProductAssociation xmlns:fbc="http://www.sbml.org/sbml/level3/version1/fbc/version2">
          <fbc:geneProductRef fbc:geneProduct="G_b4042" />
        </fbc:geneProductAssociation>
        <listOfReactants>
          <speciesReference constant="true" sboTerm="SBO:0000010" species="M_12dgr160_c" stoichiometry="1" />
          <speciesReference constant="true" sboTerm="SBO:0000010" species="M_atp_c" stoichiometry="1" />
        </listOfReactants>
        <listOfProducts>
          <speciesReference constant="true" sboTerm="SBO:0000011" species="M_adp_c" stoichiometry="1" />
          <speciesReference constant="true" sboTerm="SBO:0000011" species="M_h_c" stoichiometry="1" />
          <speciesReference constant="true" sboTerm="SBO:0000011" species="M_pa160_c" stoichiometry="1" />
        </listOfProducts>
      </reaction>
      <reaction fast="false" fbc:lowerFluxBound="cobra_0_bound" fbc:upperFluxBound="cobra_default_ub" id="R_DAGK141" metaid="R_DAGK141" name="Diacylglycerol kinase (n-C14:1)" reversible="false"
      sboTerm="SBO:0000375">
        <annotation>
          <rdf:RDF xmlns:rdf="http://www.w3.org/1999/02/22-rdf-syntax-ns#" xmlns:bqbiol="http://biomodels.net/biology-qualifiers/">
            <rdf:Description rdf:about="#R_DAGK141">
              <bqbiol:is>
                <rdf:Bag>
                  <rdf:li rdf:resource="http://identifiers.org/bigg.reaction/DAGK141" />
                  <rdf:li rdf:resource="http://identifiers.org/metanetx.reaction/MNXR97093" />
                </rdf:Bag>
              </bqbiol:is>
            </rdf:Description>
          </rdf:RDF>
        </annotation>
        <fbc:geneProductAssociation xmlns:fbc="http://www.sbml.org/sbml/level3/version1/fbc/version2">
          <fbc:geneProductRef fbc:geneProduct="G_b4042" />
        </fbc:geneProductAssociation>
        <listOfReactants>
          <speciesReference constant="true" sboTerm="SBO:0000010" species="M_12dgr141_c" stoichiometry="1" />
          <speciesReference constant="true" sboTerm="SBO:0000010" species="M_atp_c" stoichiometry="1" />
        </listOfReactants>
        <listOfProducts>
          <speciesReference constant="true" sboTerm="SBO:0000011" species="M_adp_c" stoichiometry="1" />
          <speciesReference constant="true" sboTerm="SBO:0000011" species="M_h_c" stoichiometry="1" />
          <speciesReference constant="true" sboTerm="SBO:0000011" species="M_pa141_c" stoichiometry="1" />
        </listOfProducts>
      </reaction>
      <reaction fast="false" fbc:lowerFluxBound="cobra_0_bound" fbc:upperFluxBound="cobra_default_ub" id="R_DAGK161" metaid="R_DAGK161" name="Diacylglycerol kinase (n-C16:1)" reversible="false"
      sboTerm="SBO:0000375">
        <annotation>
          <rdf:RDF xmlns:rdf="http://www.w3.org/1999/02/22-rdf-syntax-ns#" xmlns:bqbiol="http://biomodels.net/biology-qualifiers/">
            <rdf:Description rdf:about="#R_DAGK161">
              <bqbiol:is>
                <rdf:Bag>
                  <rdf:li rdf:resource="http://identifiers.org/bigg.reaction/DAGK161" />
                  <rdf:li rdf:resource="http://identifiers.org/metanetx.reaction/MNXR97097" />
                </rdf:Bag>
              </bqbiol:is>
            </rdf:Description>
          </rdf:RDF>
        </annotation>
        <fbc:geneProductAssociation xmlns:fbc="http://www.sbml.org/sbml/level3/version1/fbc/version2">
          <fbc:geneProductRef fbc:geneProduct="G_b4042" />
        </fbc:geneProductAssociation>
        <listOfReactants>
          <speciesReference constant="true" sboTerm="SBO:0000010" species="M_12dgr161_c" stoichiometry="1" />
          <speciesReference constant="true" sboTerm="SBO:0000010" species="M_atp_c" stoichiometry="1" />
        </listOfReactants>
        <listOfProducts>
          <speciesReference constant="true" sboTerm="SBO:0000011" species="M_adp_c" stoichiometry="1" />
          <speciesReference constant="true" sboTerm="SBO:0000011" species="M_h_c" stoichiometry="1" />
          <speciesReference constant="true" sboTerm="SBO:0000011" species="M_pa161_c" stoichiometry="1" />
        </listOfProducts>
      </reaction>
      <reaction fast="false" fbc:lowerFluxBound="cobra_0_bound" fbc:upperFluxBound="cobra_default_ub" id="R_AGPAT181" metaid="R_AGPAT181"
      name="1-octadec-7-enoyl-sn-glycerol 3-phosphate O-acyltransferase (n-C18:1)" reversible="false" sboTerm="SBO:0000375">
        <annotation>
          <rdf:RDF xmlns:rdf="http://www.w3.org/1999/02/22-rdf-syntax-ns#" xmlns:bqbiol="http://biomodels.net/biology-qualifiers/">
            <rdf:Description rdf:about="#R_AGPAT181">
              <bqbiol:is>
                <rdf:Bag>
                  <rdf:li rdf:resource="http://identifiers.org/bigg.reaction/AGPAT181" />
                  <rdf:li rdf:resource="http://identifiers.org/ec-code/2.3.1.51" />
                  <rdf:li rdf:resource="http://identifiers.org/metanetx.reaction/MNXR95567" />
                </rdf:Bag>
              </bqbiol:is>
            </rdf:Description>
          </rdf:RDF>
        </annotation>
        <fbc:geneProductAssociation xmlns:fbc="http://www.sbml.org/sbml/level3/version1/fbc/version2">
          <fbc:geneProductRef fbc:geneProduct="G_b3018" />
        </fbc:geneProductAssociation>
        <listOfReactants>
          <speciesReference constant="true" sboTerm="SBO:0000010" species="M_1odec11eg3p_c" stoichiometry="1" />
          <speciesReference constant="true" sboTerm="SBO:0000010" species="M_octeACP_c" stoichiometry="1" />
        </listOfReactants>
        <listOfProducts>
          <speciesReference constant="true" sboTerm="SBO:0000011" species="M_ACP_c" stoichiometry="1" />
          <speciesReference constant="true" sboTerm="SBO:0000011" species="M_pa181_c" stoichiometry="1" />
        </listOfProducts>
      </reaction>
      <reaction fast="false" fbc:lowerFluxBound="cobra_0_bound" fbc:upperFluxBound="cobra_default_ub" id="R_MDDEP3pp" metaid="R_MDDEP3pp" name="Murein D,D-endopeptidase (murein5px4p) (periplasm)"
      reversible="false" sboTerm="SBO:0000375">
        <annotation>
          <rdf:RDF xmlns:rdf="http://www.w3.org/1999/02/22-rdf-syntax-ns#" xmlns:bqbiol="http://biomodels.net/biology-qualifiers/">
            <rdf:Description rdf:about="#R_MDDEP3pp">
              <bqbiol:is>
                <rdf:Bag>
                  <rdf:li rdf:resource="http://identifiers.org/bigg.reaction/MDDEP3pp" />
                  <rdf:li rdf:resource="http://identifiers.org/metanetx.reaction/MNXR101436" />
                </rdf:Bag>
              </bqbiol:is>
            </rdf:Description>
          </rdf:RDF>
        </annotation>
        <fbc:geneProductAssociation xmlns:fbc="http://www.sbml.org/sbml/level3/version1/fbc/version2">
          <fbc:or sboTerm="SBO:0000174">
            <fbc:geneProductRef fbc:geneProduct="G_b1655" />
            <fbc:geneProductRef fbc:geneProduct="G_b2175" />
            <fbc:geneProductRef fbc:geneProduct="G_b2328" />
            <fbc:geneProductRef fbc:geneProduct="G_b3182" />
            <fbc:geneProductRef fbc:geneProduct="G_b2134" />
            <fbc:geneProductRef fbc:geneProduct="G_b0376" />
            <fbc:geneProductRef fbc:geneProduct="G_b1856" />
          </fbc:or>
        </fbc:geneProductAssociation>
        <listOfReactants>
          <speciesReference constant="true" sboTerm="SBO:0000010" species="M_h2o_p" stoichiometry="1" />
          <speciesReference constant="true" sboTerm="SBO:0000010" species="M_murein5px4p_p" stoichiometry="1" />
        </listOfReactants>
        <listOfProducts>
          <speciesReference constant="true" sboTerm="SBO:0000011" species="M_murein5p4p_p" stoichiometry="1" />
        </listOfProducts>
      </reaction>
      <reaction fast="false" fbc:lowerFluxBound="cobra_0_bound" fbc:upperFluxBound="cobra_default_ub" id="R_MDDEP4pp" metaid="R_MDDEP4pp" name="Murein D,D-endopeptidase (murein4px4px4p) (periplasm)"
      reversible="false" sboTerm="SBO:0000375">
        <annotation>
          <rdf:RDF xmlns:rdf="http://www.w3.org/1999/02/22-rdf-syntax-ns#" xmlns:bqbiol="http://biomodels.net/biology-qualifiers/">
            <rdf:Description rdf:about="#R_MDDEP4pp">
              <bqbiol:is>
                <rdf:Bag>
                  <rdf:li rdf:resource="http://identifiers.org/bigg.reaction/MDDEP4pp" />
                  <rdf:li rdf:resource="http://identifiers.org/metanetx.reaction/MNXR101437" />
                </rdf:Bag>
              </bqbiol:is>
            </rdf:Description>
          </rdf:RDF>
        </annotation>
        <fbc:geneProductAssociation xmlns:fbc="http://www.sbml.org/sbml/level3/version1/fbc/version2">
          <fbc:or sboTerm="SBO:0000174">
            <fbc:geneProductRef fbc:geneProduct="G_b1655" />
            <fbc:geneProductRef fbc:geneProduct="G_b0376" />
            <fbc:geneProductRef fbc:geneProduct="G_b2328" />
            <fbc:geneProductRef fbc:geneProduct="G_b3182" />
            <fbc:geneProductRef fbc:geneProduct="G_b2134" />
            <fbc:geneProductRef fbc:geneProduct="G_b2175" />
            <fbc:geneProductRef fbc:geneProduct="G_b1856" />
          </fbc:or>
        </fbc:geneProductAssociation>
        <listOfReactants>
          <speciesReference constant="true" sboTerm="SBO:0000010" species="M_h2o_p" stoichiometry="1" />
          <speciesReference constant="true" sboTerm="SBO:0000010" species="M_murein4px4px4p_p" stoichiometry="1" />
        </listOfReactants>
        <listOfProducts>
          <speciesReference constant="true" sboTerm="SBO:0000011" species="M_murein4px4p4p_p" stoichiometry="1" />
        </listOfProducts>
      </reaction>
      <reaction fast="false" fbc:lowerFluxBound="cobra_0_bound" fbc:upperFluxBound="cobra_default_ub" id="R_MLTGY1pp" metaid="R_MLTGY1pp" name="Murein lytic transglycosylase (murein4p4p) (periplasm)"
      reversible="false" sboTerm="SBO:0000375">
        <annotation>
          <rdf:RDF xmlns:rdf="http://www.w3.org/1999/02/22-rdf-syntax-ns#" xmlns:bqbiol="http://biomodels.net/biology-qualifiers/">
            <rdf:Description rdf:about="#R_MLTGY1pp">
              <bqbiol:is>
                <rdf:Bag>
                  <rdf:li rdf:resource="http://identifiers.org/bigg.reaction/MLTGY1pp" />
                  <rdf:li rdf:resource="http://identifiers.org/metanetx.reaction/MNXR101626" />
                </rdf:Bag>
              </bqbiol:is>
            </rdf:Description>
          </rdf:RDF>
        </annotation>
        <fbc:geneProductAssociation xmlns:fbc="http://www.sbml.org/sbml/level3/version1/fbc/version2">
          <fbc:or sboTerm="SBO:0000174">
            <fbc:geneProductRef fbc:geneProduct="G_b0211" />
            <fbc:geneProductRef fbc:geneProduct="G_b1193" />
            <fbc:geneProductRef fbc:geneProduct="G_b2813" />
            <fbc:geneProductRef fbc:geneProduct="G_b2963" />
            <fbc:geneProductRef fbc:geneProduct="G_b4392" />
            <fbc:geneProductRef fbc:geneProduct="G_b2701" />
            <fbc:geneProductRef fbc:geneProduct="G_b2558" />
            <fbc:geneProductRef fbc:geneProduct="G_b1097" />
          </fbc:or>
        </fbc:geneProductAssociation>
        <listOfReactants>
          <speciesReference constant="true" sboTerm="SBO:0000010" species="M_murein4p4p_p" stoichiometry="1" />
        </listOfReactants>
        <listOfProducts>
          <speciesReference constant="true" sboTerm="SBO:0000011" species="M_anhgm4p_p" stoichiometry="2" />
        </listOfProducts>
      </reaction>
      <reaction fast="false" fbc:lowerFluxBound="cobra_default_lb" fbc:upperFluxBound="cobra_default_ub" id="R_CGLYtex" metaid="R_CGLYtex"
      name="L-Cysteinylglycine transport via diffusion (extracellular to periplasm)" reversible="true" sboTerm="SBO:0000375">
        <annotation>
          <rdf:RDF xmlns:rdf="http://www.w3.org/1999/02/22-rdf-syntax-ns#" xmlns:bqbiol="http://biomodels.net/biology-qualifiers/">
            <rdf:Description rdf:about="#R_CGLYtex">
              <bqbiol:is>
                <rdf:Bag>
                  <rdf:li rdf:resource="http://identifiers.org/bigg.reaction/CGLYtex" />
                  <rdf:li rdf:resource="http://identifiers.org/metanetx.reaction/MNXR96658" />
                </rdf:Bag>
              </bqbiol:is>
            </rdf:Description>
          </rdf:RDF>
        </annotation>
        <fbc:geneProductAssociation xmlns:fbc="http://www.sbml.org/sbml/level3/version1/fbc/version2">
          <fbc:or sboTerm="SBO:0000174">
            <fbc:geneProductRef fbc:geneProduct="G_b1377" />
            <fbc:geneProductRef fbc:geneProduct="G_b0241" />
            <fbc:geneProductRef fbc:geneProduct="G_b0929" />
            <fbc:geneProductRef fbc:geneProduct="G_b2215" />
          </fbc:or>
        </fbc:geneProductAssociation>
        <listOfReactants>
          <speciesReference constant="true" sboTerm="SBO:0000010" species="M_cgly_e" stoichiometry="1" />
        </listOfReactants>
        <listOfProducts>
          <speciesReference constant="true" sboTerm="SBO:0000011" species="M_cgly_p" stoichiometry="1" />
        </listOfProducts>
      </reaction>
      <reaction fast="false" fbc:lowerFluxBound="cobra_0_bound" fbc:upperFluxBound="cobra_default_ub" id="R_3HAD40" metaid="R_3HAD40" name="3-hydroxyacyl-[acyl-carrier-protein] dehydratase (n-C4:0)"
      reversible="false" sboTerm="SBO:0000375">
        <annotation>
          <rdf:RDF xmlns:rdf="http://www.w3.org/1999/02/22-rdf-syntax-ns#" xmlns:bqbiol="http://biomodels.net/biology-qualifiers/">
            <rdf:Description rdf:about="#R_3HAD40">
              <bqbiol:is>
                <rdf:Bag>
                  <rdf:li rdf:resource="http://identifiers.org/bigg.reaction/3HAD40" />
                  <rdf:li rdf:resource="http://identifiers.org/ec-code/4.2.1.58" />
                  <rdf:li rdf:resource="http://identifiers.org/metanetx.reaction/MNXR94885" />
                </rdf:Bag>
              </bqbiol:is>
            </rdf:Description>
          </rdf:RDF>
        </annotation>
        <fbc:geneProductAssociation xmlns:fbc="http://www.sbml.org/sbml/level3/version1/fbc/version2">
          <fbc:or sboTerm="SBO:0000174">
            <fbc:geneProductRef fbc:geneProduct="G_b0954" />
            <fbc:geneProductRef fbc:geneProduct="G_b0180" />
          </fbc:or>
        </fbc:geneProductAssociation>
        <listOfReactants>
          <speciesReference constant="true" sboTerm="SBO:0000010" species="M_3haACP_c" stoichiometry="1" />
        </listOfReactants>
        <listOfProducts>
          <speciesReference constant="true" sboTerm="SBO:0000011" species="M_but2eACP_c" stoichiometry="1" />
          <speciesReference constant="true" sboTerm="SBO:0000011" species="M_h2o_c" stoichiometry="1" />
        </listOfProducts>
      </reaction>
      <reaction fast="false" fbc:lowerFluxBound="cobra_0_bound" fbc:upperFluxBound="cobra_default_ub" id="R_PLIPA1E141pp" metaid="R_PLIPA1E141pp"
      name="Phospholipase A1 (phosphatidylethanolamine, n-C14:1) (periplasm)" reversible="false" sboTerm="SBO:0000375">
        <annotation>
          <rdf:RDF xmlns:rdf="http://www.w3.org/1999/02/22-rdf-syntax-ns#" xmlns:bqbiol="http://biomodels.net/biology-qualifiers/">
            <rdf:Description rdf:about="#R_PLIPA1E141pp">
              <bqbiol:is>
                <rdf:Bag>
                  <rdf:li rdf:resource="http://identifiers.org/bigg.reaction/PLIPA1E141pp" />
                  <rdf:li rdf:resource="http://identifiers.org/metanetx.reaction/MNXR102976" />
                </rdf:Bag>
              </bqbiol:is>
            </rdf:Description>
          </rdf:RDF>
        </annotation>
        <fbc:geneProductAssociation xmlns:fbc="http://www.sbml.org/sbml/level3/version1/fbc/version2">
          <fbc:geneProductRef fbc:geneProduct="G_b3821" />
        </fbc:geneProductAssociation>
        <listOfReactants>
          <speciesReference constant="true" sboTerm="SBO:0000010" species="M_h2o_p" stoichiometry="1" />
          <speciesReference constant="true" sboTerm="SBO:0000010" species="M_pe141_p" stoichiometry="1" />
        </listOfReactants>
        <listOfProducts>
          <speciesReference constant="true" sboTerm="SBO:0000011" species="M_2agpe141_p" stoichiometry="1" />
          <speciesReference constant="true" sboTerm="SBO:0000011" species="M_h_p" stoichiometry="1" />
          <speciesReference constant="true" sboTerm="SBO:0000011" species="M_ttdcea_p" stoichiometry="1" />
        </listOfProducts>
      </reaction>
      <reaction fast="false" fbc:lowerFluxBound="cobra_0_bound" fbc:upperFluxBound="cobra_default_ub" id="R_3OAS60" metaid="R_3OAS60" name="3-oxoacyl-[acyl-carrier-protein] synthase (n-C6:0)"
      reversible="false" sboTerm="SBO:0000375">
        <annotation>
          <rdf:RDF xmlns:rdf="http://www.w3.org/1999/02/22-rdf-syntax-ns#" xmlns:bqbiol="http://biomodels.net/biology-qualifiers/">
            <rdf:Description rdf:about="#R_3OAS60">
              <bqbiol:is>
                <rdf:Bag>
                  <rdf:li rdf:resource="http://identifiers.org/bigg.reaction/3OAS60" />
                  <rdf:li rdf:resource="http://identifiers.org/ec-code/2.3.1.86" />
                  <rdf:li rdf:resource="http://identifiers.org/metanetx.reaction/MNXR94963" />
                </rdf:Bag>
              </bqbiol:is>
            </rdf:Description>
          </rdf:RDF>
        </annotation>
        <fbc:geneProductAssociation xmlns:fbc="http://www.sbml.org/sbml/level3/version1/fbc/version2">
          <fbc:or sboTerm="SBO:0000174">
            <fbc:geneProductRef fbc:geneProduct="G_b1095" />
            <fbc:geneProductRef fbc:geneProduct="G_b2323" />
          </fbc:or>
        </fbc:geneProductAssociation>
        <listOfReactants>
          <speciesReference constant="true" sboTerm="SBO:0000010" species="M_butACP_c" stoichiometry="1" />
          <speciesReference constant="true" sboTerm="SBO:0000010" species="M_h_c" stoichiometry="1" />
          <speciesReference constant="true" sboTerm="SBO:0000010" species="M_malACP_c" stoichiometry="1" />
        </listOfReactants>
        <listOfProducts>
          <speciesReference constant="true" sboTerm="SBO:0000011" species="M_3ohexACP_c" stoichiometry="1" />
          <speciesReference constant="true" sboTerm="SBO:0000011" species="M_ACP_c" stoichiometry="1" />
          <speciesReference constant="true" sboTerm="SBO:0000011" species="M_co2_c" stoichiometry="1" />
        </listOfProducts>
      </reaction>
      <reaction fast="false" fbc:lowerFluxBound="cobra_0_bound" fbc:upperFluxBound="cobra_default_ub" id="R_3OAS160" metaid="R_3OAS160" name="3-oxoacyl-[acyl-carrier-protein] synthase (n-C16:0)"
      reversible="false" sboTerm="SBO:0000375">
        <annotation>
          <rdf:RDF xmlns:rdf="http://www.w3.org/1999/02/22-rdf-syntax-ns#" xmlns:bqbiol="http://biomodels.net/biology-qualifiers/">
            <rdf:Description rdf:about="#R_3OAS160">
              <bqbiol:is>
                <rdf:Bag>
                  <rdf:li rdf:resource="http://identifiers.org/bigg.reaction/3OAS160" />
                  <rdf:li rdf:resource="http://identifiers.org/ec-code/2.3.1.86" />
                  <rdf:li rdf:resource="http://identifiers.org/metanetx.reaction/MNXR94959" />
                </rdf:Bag>
              </bqbiol:is>
            </rdf:Description>
          </rdf:RDF>
        </annotation>
        <fbc:geneProductAssociation xmlns:fbc="http://www.sbml.org/sbml/level3/version1/fbc/version2">
          <fbc:or sboTerm="SBO:0000174">
            <fbc:geneProductRef fbc:geneProduct="G_b2323" />
            <fbc:geneProductRef fbc:geneProduct="G_b1095" />
          </fbc:or>
        </fbc:geneProductAssociation>
        <listOfReactants>
          <speciesReference constant="true" sboTerm="SBO:0000010" species="M_h_c" stoichiometry="1" />
          <speciesReference constant="true" sboTerm="SBO:0000010" species="M_malACP_c" stoichiometry="1" />
          <speciesReference constant="true" sboTerm="SBO:0000010" species="M_myrsACP_c" stoichiometry="1" />
        </listOfReactants>
        <listOfProducts>
          <speciesReference constant="true" sboTerm="SBO:0000011" species="M_3opalmACP_c" stoichiometry="1" />
          <speciesReference constant="true" sboTerm="SBO:0000011" species="M_ACP_c" stoichiometry="1" />
          <speciesReference constant="true" sboTerm="SBO:0000011" species="M_co2_c" stoichiometry="1" />
        </listOfProducts>
      </reaction>
      <reaction fast="false" fbc:lowerFluxBound="cobra_default_lb" fbc:upperFluxBound="cobra_default_ub" id="R_3OAR60" metaid="R_3OAR60" name="3-oxoacyl-[acyl-carrier-protein] reductase (n-C6:0)"
      reversible="true" sboTerm="SBO:0000375">
        <annotation>
          <rdf:RDF xmlns:rdf="http://www.w3.org/1999/02/22-rdf-syntax-ns#" xmlns:bqbiol="http://biomodels.net/biology-qualifiers/">
            <rdf:Description rdf:about="#R_3OAR60">
              <bqbiol:is>
                <rdf:Bag>
                  <rdf:li rdf:resource="http://identifiers.org/bigg.reaction/3OAR60" />
                  <rdf:li rdf:resource="http://identifiers.org/ec-code/1.1.1.100" />
                  <rdf:li rdf:resource="http://identifiers.org/ec-code/2.3.1.-" />
                  <rdf:li rdf:resource="http://identifiers.org/ec-code/2.3.1.85" />
                  <rdf:li rdf:resource="http://identifiers.org/ec-code/2.3.1.86" />
                  <rdf:li rdf:resource="http://identifiers.org/kegg.reaction/R04953" />
                  <rdf:li rdf:resource="http://identifiers.org/metanetx.reaction/MNXR94952" />
                </rdf:Bag>
              </bqbiol:is>
            </rdf:Description>
          </rdf:RDF>
        </annotation>
        <fbc:geneProductAssociation xmlns:fbc="http://www.sbml.org/sbml/level3/version1/fbc/version2">
          <fbc:geneProductRef fbc:geneProduct="G_b1093" />
        </fbc:geneProductAssociation>
        <listOfReactants>
          <speciesReference constant="true" sboTerm="SBO:0000010" species="M_3ohexACP_c" stoichiometry="1" />
          <speciesReference constant="true" sboTerm="SBO:0000010" species="M_h_c" stoichiometry="1" />
          <speciesReference constant="true" sboTerm="SBO:0000010" species="M_nadph_c" stoichiometry="1" />
        </listOfReactants>
        <listOfProducts>
          <speciesReference constant="true" sboTerm="SBO:0000011" species="M_3hhexACP_c" stoichiometry="1" />
          <speciesReference constant="true" sboTerm="SBO:0000011" species="M_nadp_c" stoichiometry="1" />
        </listOfProducts>
      </reaction>
      <reaction fast="false" fbc:lowerFluxBound="cobra_default_lb" fbc:upperFluxBound="cobra_default_ub" id="R_3OAR80" metaid="R_3OAR80" name="3-oxoacyl-[acyl-carrier-protein] reductase (n-C8:0)"
      reversible="true" sboTerm="SBO:0000375">
        <annotation>
          <rdf:RDF xmlns:rdf="http://www.w3.org/1999/02/22-rdf-syntax-ns#" xmlns:bqbiol="http://biomodels.net/biology-qualifiers/">
            <rdf:Description rdf:about="#R_3OAR80">
              <bqbiol:is>
                <rdf:Bag>
                  <rdf:li rdf:resource="http://identifiers.org/bigg.reaction/3OAR80" />
                  <rdf:li rdf:resource="http://identifiers.org/biocyc/META:RXN-9524" />
                  <rdf:li rdf:resource="http://identifiers.org/ec-code/1.1.1.100" />
                  <rdf:li rdf:resource="http://identifiers.org/ec-code/2.3.1.-" />
                  <rdf:li rdf:resource="http://identifiers.org/ec-code/2.3.1.85" />
                  <rdf:li rdf:resource="http://identifiers.org/ec-code/2.3.1.86" />
                  <rdf:li rdf:resource="http://identifiers.org/kegg.reaction/R04536" />
                  <rdf:li rdf:resource="http://identifiers.org/metanetx.reaction/MNXR94953" />
                </rdf:Bag>
              </bqbiol:is>
            </rdf:Description>
          </rdf:RDF>
        </annotation>
        <fbc:geneProductAssociation xmlns:fbc="http://www.sbml.org/sbml/level3/version1/fbc/version2">
          <fbc:geneProductRef fbc:geneProduct="G_b1093" />
        </fbc:geneProductAssociation>
        <listOfReactants>
          <speciesReference constant="true" sboTerm="SBO:0000010" species="M_3ooctACP_c" stoichiometry="1" />
          <speciesReference constant="true" sboTerm="SBO:0000010" species="M_h_c" stoichiometry="1" />
          <speciesReference constant="true" sboTerm="SBO:0000010" species="M_nadph_c" stoichiometry="1" />
        </listOfReactants>
        <listOfProducts>
          <speciesReference constant="true" sboTerm="SBO:0000011" species="M_3hoctACP_c" stoichiometry="1" />
          <speciesReference constant="true" sboTerm="SBO:0000011" species="M_nadp_c" stoichiometry="1" />
        </listOfProducts>
      </reaction>
      <reaction fast="false" fbc:lowerFluxBound="cobra_0_bound" fbc:upperFluxBound="cobra_default_ub" id="R_MLDCP3App" metaid="R_MLDCP3App"
      name="Murein L,D-carboxypeptidase (murein5px3p) (periplasm)" reversible="false" sboTerm="SBO:0000375">
        <annotation>
          <rdf:RDF xmlns:rdf="http://www.w3.org/1999/02/22-rdf-syntax-ns#" xmlns:bqbiol="http://biomodels.net/biology-qualifiers/">
            <rdf:Description rdf:about="#R_MLDCP3App">
              <bqbiol:is>
                <rdf:Bag>
                  <rdf:li rdf:resource="http://identifiers.org/bigg.reaction/MLDCP3App" />
                  <rdf:li rdf:resource="http://identifiers.org/ec-code/3.4.17.13" />
                  <rdf:li rdf:resource="http://identifiers.org/metanetx.reaction/MNXR101615" />
                </rdf:Bag>
              </bqbiol:is>
            </rdf:Description>
          </rdf:RDF>
        </annotation>
        <fbc:geneProductAssociation xmlns:fbc="http://www.sbml.org/sbml/level3/version1/fbc/version2">
          <fbc:or sboTerm="SBO:0000174">
            <fbc:geneProductRef fbc:geneProduct="G_b1678" />
            <fbc:geneProductRef fbc:geneProduct="G_b1990" />
            <fbc:geneProductRef fbc:geneProduct="G_b0925" />
            <fbc:geneProductRef fbc:geneProduct="G_b1113" />
            <fbc:geneProductRef fbc:geneProduct="G_b0819" />
          </fbc:or>
        </fbc:geneProductAssociation>
        <listOfReactants>
          <speciesReference constant="true" sboTerm="SBO:0000010" species="M_h2o_p" stoichiometry="1" />
          <speciesReference constant="true" sboTerm="SBO:0000010" species="M_murein5px3p_p" stoichiometry="1" />
        </listOfReactants>
        <listOfProducts>
          <speciesReference constant="true" sboTerm="SBO:0000011" species="M_alaala_p" stoichiometry="1" />
          <speciesReference constant="true" sboTerm="SBO:0000011" species="M_murein3px3p_p" stoichiometry="1" />
        </listOfProducts>
      </reaction>
      <reaction fast="false" fbc:lowerFluxBound="cobra_0_bound" fbc:upperFluxBound="cobra_default_ub" id="R_MLDCP1Bpp" metaid="R_MLDCP1Bpp" name="Murein L,D-carboxypeptidase (murein4p4p) (periplasm)"
      reversible="false" sboTerm="SBO:0000375">
        <annotation>
          <rdf:RDF xmlns:rdf="http://www.w3.org/1999/02/22-rdf-syntax-ns#" xmlns:bqbiol="http://biomodels.net/biology-qualifiers/">
            <rdf:Description rdf:about="#R_MLDCP1Bpp">
              <bqbiol:is>
                <rdf:Bag>
                  <rdf:li rdf:resource="http://identifiers.org/bigg.reaction/MLDCP1Bpp" />
                  <rdf:li rdf:resource="http://identifiers.org/ec-code/3.4.17.13" />
                  <rdf:li rdf:resource="http://identifiers.org/metanetx.reaction/MNXR101612" />
                </rdf:Bag>
              </bqbiol:is>
            </rdf:Description>
          </rdf:RDF>
        </annotation>
        <fbc:geneProductAssociation xmlns:fbc="http://www.sbml.org/sbml/level3/version1/fbc/version2">
          <fbc:or sboTerm="SBO:0000174">
            <fbc:geneProductRef fbc:geneProduct="G_b1678" />
            <fbc:geneProductRef fbc:geneProduct="G_b1990" />
            <fbc:geneProductRef fbc:geneProduct="G_b0925" />
            <fbc:geneProductRef fbc:geneProduct="G_b1113" />
            <fbc:geneProductRef fbc:geneProduct="G_b0819" />
          </fbc:or>
        </fbc:geneProductAssociation>
        <listOfReactants>
          <speciesReference constant="true" sboTerm="SBO:0000010" species="M_h2o_p" stoichiometry="1" />
          <speciesReference constant="true" sboTerm="SBO:0000010" species="M_murein4p4p_p" stoichiometry="1" />
        </listOfReactants>
        <listOfProducts>
          <speciesReference constant="true" sboTerm="SBO:0000011" species="M_ala__D_p" stoichiometry="1" />
          <speciesReference constant="true" sboTerm="SBO:0000011" species="M_murein4p3p_p" stoichiometry="1" />
        </listOfProducts>
      </reaction>
      <reaction fast="false" fbc:lowerFluxBound="cobra_0_bound" fbc:upperFluxBound="cobra_default_ub" id="R_2AGPE181tipp" metaid="R_2AGPE181tipp"
      name="2-Acyl-sn-glycero-3-phosphoethanolamine (n-C18:1) transporter via facilitated diffusion (periplasm)" reversible="false" sboTerm="SBO:0000375">
        <annotation>
          <rdf:RDF xmlns:rdf="http://www.w3.org/1999/02/22-rdf-syntax-ns#" xmlns:bqbiol="http://biomodels.net/biology-qualifiers/">
            <rdf:Description rdf:about="#R_2AGPE181tipp">
              <bqbiol:is>
                <rdf:Bag>
                  <rdf:li rdf:resource="http://identifiers.org/bigg.reaction/2AGPE181tipp" />
                  <rdf:li rdf:resource="http://identifiers.org/metanetx.reaction/MNXR94756" />
                </rdf:Bag>
              </bqbiol:is>
            </rdf:Description>
          </rdf:RDF>
        </annotation>
        <fbc:geneProductAssociation xmlns:fbc="http://www.sbml.org/sbml/level3/version1/fbc/version2">
          <fbc:geneProductRef fbc:geneProduct="G_b2835" />
        </fbc:geneProductAssociation>
        <listOfReactants>
          <speciesReference constant="true" sboTerm="SBO:0000010" species="M_2agpe181_p" stoichiometry="1" />
        </listOfReactants>
        <listOfProducts>
          <speciesReference constant="true" sboTerm="SBO:0000011" species="M_2agpe181_c" stoichiometry="1" />
        </listOfProducts>
      </reaction>
      <reaction fast="false" fbc:lowerFluxBound="cobra_0_bound" fbc:upperFluxBound="cobra_default_ub" id="R_2AGPA140tipp" metaid="R_2AGPA140tipp"
      name="2-Acyl-sn-glycero-3-phosphatidate (n-C14:0) transporter via facilitated diffusion (periplasm)" reversible="false" sboTerm="SBO:0000375">
        <annotation>
          <rdf:RDF xmlns:rdf="http://www.w3.org/1999/02/22-rdf-syntax-ns#" xmlns:bqbiol="http://biomodels.net/biology-qualifiers/">
            <rdf:Description rdf:about="#R_2AGPA140tipp">
              <bqbiol:is>
                <rdf:Bag>
                  <rdf:li rdf:resource="http://identifiers.org/bigg.reaction/2AGPA140tipp" />
                  <rdf:li rdf:resource="http://identifiers.org/metanetx.reaction/MNXR94744" />
                </rdf:Bag>
              </bqbiol:is>
            </rdf:Description>
          </rdf:RDF>
        </annotation>
        <fbc:geneProductAssociation xmlns:fbc="http://www.sbml.org/sbml/level3/version1/fbc/version2">
          <fbc:geneProductRef fbc:geneProduct="G_b2835" />
        </fbc:geneProductAssociation>
        <listOfReactants>
          <speciesReference constant="true" sboTerm="SBO:0000010" species="M_2tdecg3p_p" stoichiometry="1" />
        </listOfReactants>
        <listOfProducts>
          <speciesReference constant="true" sboTerm="SBO:0000011" species="M_2tdecg3p_c" stoichiometry="1" />
        </listOfProducts>
      </reaction>
      <reaction fast="false" fbc:lowerFluxBound="cobra_0_bound" fbc:upperFluxBound="cobra_default_ub" id="R_2AGPA160tipp" metaid="R_2AGPA160tipp"
      name="2-Acyl-sn-glycero-3-phosphatidate (n-C16:0) transporter via facilitated diffusion (periplasm)" reversible="false" sboTerm="SBO:0000375">
        <annotation>
          <rdf:RDF xmlns:rdf="http://www.w3.org/1999/02/22-rdf-syntax-ns#" xmlns:bqbiol="http://biomodels.net/biology-qualifiers/">
            <rdf:Description rdf:about="#R_2AGPA160tipp">
              <bqbiol:is>
                <rdf:Bag>
                  <rdf:li rdf:resource="http://identifiers.org/bigg.reaction/2AGPA160tipp" />
                  <rdf:li rdf:resource="http://identifiers.org/metanetx.reaction/MNXR94746" />
                </rdf:Bag>
              </bqbiol:is>
            </rdf:Description>
          </rdf:RDF>
        </annotation>
        <fbc:geneProductAssociation xmlns:fbc="http://www.sbml.org/sbml/level3/version1/fbc/version2">
          <fbc:geneProductRef fbc:geneProduct="G_b2835" />
        </fbc:geneProductAssociation>
        <listOfReactants>
          <speciesReference constant="true" sboTerm="SBO:0000010" species="M_2hdecg3p_p" stoichiometry="1" />
        </listOfReactants>
        <listOfProducts>
          <speciesReference constant="true" sboTerm="SBO:0000011" species="M_2hdecg3p_c" stoichiometry="1" />
        </listOfProducts>
      </reaction>
      <reaction fast="false" fbc:lowerFluxBound="cobra_0_bound" fbc:upperFluxBound="cobra_default_ub" id="R_2AGPA180tipp" metaid="R_2AGPA180tipp"
      name="2-Acyl-sn-glycero-3-phosphatidate (n-C18:0) transporter via facilitated diffusion (periplasm)" reversible="false" sboTerm="SBO:0000375">
        <annotation>
          <rdf:RDF xmlns:rdf="http://www.w3.org/1999/02/22-rdf-syntax-ns#" xmlns:bqbiol="http://biomodels.net/biology-qualifiers/">
            <rdf:Description rdf:about="#R_2AGPA180tipp">
              <bqbiol:is>
                <rdf:Bag>
                  <rdf:li rdf:resource="http://identifiers.org/bigg.reaction/2AGPA180tipp" />
                  <rdf:li rdf:resource="http://identifiers.org/metanetx.reaction/MNXR94748" />
                </rdf:Bag>
              </bqbiol:is>
            </rdf:Description>
          </rdf:RDF>
        </annotation>
        <fbc:geneProductAssociation xmlns:fbc="http://www.sbml.org/sbml/level3/version1/fbc/version2">
          <fbc:geneProductRef fbc:geneProduct="G_b2835" />
        </fbc:geneProductAssociation>
        <listOfReactants>
          <speciesReference constant="true" sboTerm="SBO:0000010" species="M_2odecg3p_p" stoichiometry="1" />
        </listOfReactants>
        <listOfProducts>
          <speciesReference constant="true" sboTerm="SBO:0000011" species="M_2odecg3p_c" stoichiometry="1" />
        </listOfProducts>
      </reaction>
      <reaction fast="false" fbc:lowerFluxBound="cobra_0_bound" fbc:upperFluxBound="cobra_default_ub" id="R_2AGPA141tipp" metaid="R_2AGPA141tipp"
      name="2-Acyl-sn-glycero-3-phosphatidate (n-C14:1) transporter via facilitated diffusion (periplasm)" reversible="false" sboTerm="SBO:0000375">
        <annotation>
          <rdf:RDF xmlns:rdf="http://www.w3.org/1999/02/22-rdf-syntax-ns#" xmlns:bqbiol="http://biomodels.net/biology-qualifiers/">
            <rdf:Description rdf:about="#R_2AGPA141tipp">
              <bqbiol:is>
                <rdf:Bag>
                  <rdf:li rdf:resource="http://identifiers.org/bigg.reaction/2AGPA141tipp" />
                  <rdf:li rdf:resource="http://identifiers.org/metanetx.reaction/MNXR94745" />
                </rdf:Bag>
              </bqbiol:is>
            </rdf:Description>
          </rdf:RDF>
        </annotation>
        <fbc:geneProductAssociation xmlns:fbc="http://www.sbml.org/sbml/level3/version1/fbc/version2">
          <fbc:geneProductRef fbc:geneProduct="G_b2835" />
        </fbc:geneProductAssociation>
        <listOfReactants>
          <speciesReference constant="true" sboTerm="SBO:0000010" species="M_2tdec7eg3p_p" stoichiometry="1" />
        </listOfReactants>
        <listOfProducts>
          <speciesReference constant="true" sboTerm="SBO:0000011" species="M_2tdec7eg3p_c" stoichiometry="1" />
        </listOfProducts>
      </reaction>
      <reaction fast="false" fbc:lowerFluxBound="cobra_0_bound" fbc:upperFluxBound="cobra_default_ub" id="R_EX_urate_e" metaid="R_EX_urate_e" name="Urate exchange" reversible="false"
      sboTerm="SBO:0000627">
        <annotation xmlns:sbml="http://www.sbml.org/sbml/level3/version1/core">
          <rdf:RDF xmlns:rdf="http://www.w3.org/1999/02/22-rdf-syntax-ns#" xmlns:bqbiol="http://biomodels.net/biology-qualifiers/">
            <rdf:Description rdf:about="#R_EX_urate_e">
              <bqbiol:is>
                <rdf:Bag>
                  <rdf:li rdf:resource="http://identifiers.org/bigg.reaction/urate" />
                </rdf:Bag>
              </bqbiol:is>
            </rdf:Description>
          </rdf:RDF>
        </annotation>
        <listOfReactants>
          <speciesReference constant="true" sboTerm="SBO:0000010" species="M_urate_e" stoichiometry="1" />
        </listOfReactants>
      </reaction>
      <reaction fast="false" fbc:lowerFluxBound="cobra_0_bound" fbc:upperFluxBound="cobra_default_ub" id="R_PLIPA1G160pp" metaid="R_PLIPA1G160pp"
      name="Phospholipase A1 (phosphatidylglycerol, n-C16:0) (periplasm)" reversible="false" sboTerm="SBO:0000375">
        <annotation>
          <rdf:RDF xmlns:rdf="http://www.w3.org/1999/02/22-rdf-syntax-ns#" xmlns:bqbiol="http://biomodels.net/biology-qualifiers/">
            <rdf:Description rdf:about="#R_PLIPA1G160pp">
              <bqbiol:is>
                <rdf:Bag>
                  <rdf:li rdf:resource="http://identifiers.org/bigg.reaction/PLIPA1G160pp" />
                  <rdf:li rdf:resource="http://identifiers.org/metanetx.reaction/MNXR102984" />
                </rdf:Bag>
              </bqbiol:is>
            </rdf:Description>
          </rdf:RDF>
        </annotation>
        <fbc:geneProductAssociation xmlns:fbc="http://www.sbml.org/sbml/level3/version1/fbc/version2">
          <fbc:geneProductRef fbc:geneProduct="G_b3821" />
        </fbc:geneProductAssociation>
        <listOfReactants>
          <speciesReference constant="true" sboTerm="SBO:0000010" species="M_h2o_p" stoichiometry="1" />
          <speciesReference constant="true" sboTerm="SBO:0000010" species="M_pg160_p" stoichiometry="1" />
        </listOfReactants>
        <listOfProducts>
          <speciesReference constant="true" sboTerm="SBO:0000011" species="M_2agpg160_p" stoichiometry="1" />
          <speciesReference constant="true" sboTerm="SBO:0000011" species="M_h_p" stoichiometry="1" />
          <speciesReference constant="true" sboTerm="SBO:0000011" species="M_hdca_p" stoichiometry="1" />
        </listOfProducts>
      </reaction>
      <reaction fast="false" fbc:lowerFluxBound="cobra_0_bound" fbc:upperFluxBound="cobra_default_ub" id="R_PLIPA1G141pp" metaid="R_PLIPA1G141pp"
      name="Phospholipase A1 (phosphatidylglycerol, n-C14:1) (periplasm)" reversible="false" sboTerm="SBO:0000375">
        <annotation>
          <rdf:RDF xmlns:rdf="http://www.w3.org/1999/02/22-rdf-syntax-ns#" xmlns:bqbiol="http://biomodels.net/biology-qualifiers/">
            <rdf:Description rdf:about="#R_PLIPA1G141pp">
              <bqbiol:is>
                <rdf:Bag>
                  <rdf:li rdf:resource="http://identifiers.org/bigg.reaction/PLIPA1G141pp" />
                  <rdf:li rdf:resource="http://identifiers.org/metanetx.reaction/MNXR102983" />
                </rdf:Bag>
              </bqbiol:is>
            </rdf:Description>
          </rdf:RDF>
        </annotation>
        <fbc:geneProductAssociation xmlns:fbc="http://www.sbml.org/sbml/level3/version1/fbc/version2">
          <fbc:geneProductRef fbc:geneProduct="G_b3821" />
        </fbc:geneProductAssociation>
        <listOfReactants>
          <speciesReference constant="true" sboTerm="SBO:0000010" species="M_h2o_p" stoichiometry="1" />
          <speciesReference constant="true" sboTerm="SBO:0000010" species="M_pg141_p" stoichiometry="1" />
        </listOfReactants>
        <listOfProducts>
          <speciesReference constant="true" sboTerm="SBO:0000011" species="M_2agpg141_p" stoichiometry="1" />
          <speciesReference constant="true" sboTerm="SBO:0000011" species="M_h_p" stoichiometry="1" />
          <speciesReference constant="true" sboTerm="SBO:0000011" species="M_ttdcea_p" stoichiometry="1" />
        </listOfProducts>
      </reaction>
      <reaction fast="false" fbc:lowerFluxBound="cobra_0_bound" fbc:upperFluxBound="cobra_default_ub" id="R_LPLIPAL2E160" metaid="R_LPLIPAL2E160"
      name="Lysophospholipase L2 (2-acylglycerophosphoethanolamine, n-C16:0)" reversible="false" sboTerm="SBO:0000375">
        <annotation>
          <rdf:RDF xmlns:rdf="http://www.w3.org/1999/02/22-rdf-syntax-ns#" xmlns:bqbiol="http://biomodels.net/biology-qualifiers/">
            <rdf:Description rdf:about="#R_LPLIPAL2E160">
              <bqbiol:is>
                <rdf:Bag>
                  <rdf:li rdf:resource="http://identifiers.org/bigg.reaction/LPLIPAL2E160" />
                  <rdf:li rdf:resource="http://identifiers.org/ec-code/3.1.1.5" />
                  <rdf:li rdf:resource="http://identifiers.org/metanetx.reaction/MNXR101186" />
                </rdf:Bag>
              </bqbiol:is>
            </rdf:Description>
          </rdf:RDF>
        </annotation>
        <fbc:geneProductAssociation xmlns:fbc="http://www.sbml.org/sbml/level3/version1/fbc/version2">
          <fbc:geneProductRef fbc:geneProduct="G_b3825" />
        </fbc:geneProductAssociation>
        <listOfReactants>
          <speciesReference constant="true" sboTerm="SBO:0000010" species="M_2agpe160_c" stoichiometry="1" />
          <speciesReference constant="true" sboTerm="SBO:0000010" species="M_h2o_c" stoichiometry="1" />
        </listOfReactants>
        <listOfProducts>
          <speciesReference constant="true" sboTerm="SBO:0000011" species="M_g3pe_c" stoichiometry="1" />
          <speciesReference constant="true" sboTerm="SBO:0000011" species="M_h_c" stoichiometry="1" />
          <speciesReference constant="true" sboTerm="SBO:0000011" species="M_hdca_c" stoichiometry="1" />
        </listOfProducts>
      </reaction>
      <reaction fast="false" fbc:lowerFluxBound="cobra_0_bound" fbc:upperFluxBound="cobra_default_ub" id="R_LPLIPAL2G140" metaid="R_LPLIPAL2G140"
      name="Lysophospholipase L2 (2-acylglycerophosphoglycerol, n-C14:0)" reversible="false" sboTerm="SBO:0000375">
        <annotation>
          <rdf:RDF xmlns:rdf="http://www.w3.org/1999/02/22-rdf-syntax-ns#" xmlns:bqbiol="http://biomodels.net/biology-qualifiers/">
            <rdf:Description rdf:about="#R_LPLIPAL2G140">
              <bqbiol:is>
                <rdf:Bag>
                  <rdf:li rdf:resource="http://identifiers.org/bigg.reaction/LPLIPAL2G140" />
                  <rdf:li rdf:resource="http://identifiers.org/metanetx.reaction/MNXR101191" />
                </rdf:Bag>
              </bqbiol:is>
            </rdf:Description>
          </rdf:RDF>
        </annotation>
        <fbc:geneProductAssociation xmlns:fbc="http://www.sbml.org/sbml/level3/version1/fbc/version2">
          <fbc:geneProductRef fbc:geneProduct="G_b3825" />
        </fbc:geneProductAssociation>
        <listOfReactants>
          <speciesReference constant="true" sboTerm="SBO:0000010" species="M_2agpg140_c" stoichiometry="1" />
          <speciesReference constant="true" sboTerm="SBO:0000010" species="M_h2o_c" stoichiometry="1" />
        </listOfReactants>
        <listOfProducts>
          <speciesReference constant="true" sboTerm="SBO:0000011" species="M_g3pg_c" stoichiometry="1" />
          <speciesReference constant="true" sboTerm="SBO:0000011" species="M_h_c" stoichiometry="1" />
          <speciesReference constant="true" sboTerm="SBO:0000011" species="M_ttdca_c" stoichiometry="1" />
        </listOfProducts>
      </reaction>
      <reaction fast="false" fbc:lowerFluxBound="cobra_0_bound" fbc:upperFluxBound="cobra_default_ub" id="R_LPLIPAL2G160" metaid="R_LPLIPAL2G160"
      name="Lysophospholipase L2 (2-acylglycerophosphoglycerol, n-C16:0)" reversible="false" sboTerm="SBO:0000375">
        <annotation>
          <rdf:RDF xmlns:rdf="http://www.w3.org/1999/02/22-rdf-syntax-ns#" xmlns:bqbiol="http://biomodels.net/biology-qualifiers/">
            <rdf:Description rdf:about="#R_LPLIPAL2G160">
              <bqbiol:is>
                <rdf:Bag>
                  <rdf:li rdf:resource="http://identifiers.org/bigg.reaction/LPLIPAL2G160" />
                  <rdf:li rdf:resource="http://identifiers.org/metanetx.reaction/MNXR101193" />
                </rdf:Bag>
              </bqbiol:is>
            </rdf:Description>
          </rdf:RDF>
        </annotation>
        <fbc:geneProductAssociation xmlns:fbc="http://www.sbml.org/sbml/level3/version1/fbc/version2">
          <fbc:geneProductRef fbc:geneProduct="G_b3825" />
        </fbc:geneProductAssociation>
        <listOfReactants>
          <speciesReference constant="true" sboTerm="SBO:0000010" species="M_2agpg160_c" stoichiometry="1" />
          <speciesReference constant="true" sboTerm="SBO:0000010" species="M_h2o_c" stoichiometry="1" />
        </listOfReactants>
        <listOfProducts>
          <speciesReference constant="true" sboTerm="SBO:0000011" species="M_g3pg_c" stoichiometry="1" />
          <speciesReference constant="true" sboTerm="SBO:0000011" species="M_h_c" stoichiometry="1" />
          <speciesReference constant="true" sboTerm="SBO:0000011" species="M_hdca_c" stoichiometry="1" />
        </listOfProducts>
      </reaction>
      <reaction fast="false" fbc:lowerFluxBound="cobra_0_bound" fbc:upperFluxBound="cobra_default_ub" id="R_2AGPE140tipp" metaid="R_2AGPE140tipp"
      name="2-Acyl-sn-glycero-3-phosphoethanolamine (n-C14:0) transporter via facilitated diffusion (periplasm)" reversible="false" sboTerm="SBO:0000375">
        <annotation>
          <rdf:RDF xmlns:rdf="http://www.w3.org/1999/02/22-rdf-syntax-ns#" xmlns:bqbiol="http://biomodels.net/biology-qualifiers/">
            <rdf:Description rdf:about="#R_2AGPE140tipp">
              <bqbiol:is>
                <rdf:Bag>
                  <rdf:li rdf:resource="http://identifiers.org/bigg.reaction/2AGPE140tipp" />
                  <rdf:li rdf:resource="http://identifiers.org/metanetx.reaction/MNXR94751" />
                </rdf:Bag>
              </bqbiol:is>
            </rdf:Description>
          </rdf:RDF>
        </annotation>
        <fbc:geneProductAssociation xmlns:fbc="http://www.sbml.org/sbml/level3/version1/fbc/version2">
          <fbc:geneProductRef fbc:geneProduct="G_b2835" />
        </fbc:geneProductAssociation>
        <listOfReactants>
          <speciesReference constant="true" sboTerm="SBO:0000010" species="M_2agpe140_p" stoichiometry="1" />
        </listOfReactants>
        <listOfProducts>
          <speciesReference constant="true" sboTerm="SBO:0000011" species="M_2agpe140_c" stoichiometry="1" />
        </listOfProducts>
      </reaction>
      <reaction fast="false" fbc:lowerFluxBound="cobra_0_bound" fbc:upperFluxBound="cobra_default_ub" id="R_2AGPE160tipp" metaid="R_2AGPE160tipp"
      name="2-Acyl-sn-glycero-3-phosphoethanolamine (n-C16:0) transporter via facilitated diffusion (periplasm)" reversible="false" sboTerm="SBO:0000375">
        <annotation>
          <rdf:RDF xmlns:rdf="http://www.w3.org/1999/02/22-rdf-syntax-ns#" xmlns:bqbiol="http://biomodels.net/biology-qualifiers/">
            <rdf:Description rdf:about="#R_2AGPE160tipp">
              <bqbiol:is>
                <rdf:Bag>
                  <rdf:li rdf:resource="http://identifiers.org/bigg.reaction/2AGPE160tipp" />
                  <rdf:li rdf:resource="http://identifiers.org/metanetx.reaction/MNXR94753" />
                </rdf:Bag>
              </bqbiol:is>
            </rdf:Description>
          </rdf:RDF>
        </annotation>
        <fbc:geneProductAssociation xmlns:fbc="http://www.sbml.org/sbml/level3/version1/fbc/version2">
          <fbc:geneProductRef fbc:geneProduct="G_b2835" />
        </fbc:geneProductAssociation>
        <listOfReactants>
          <speciesReference constant="true" sboTerm="SBO:0000010" species="M_2agpe160_p" stoichiometry="1" />
        </listOfReactants>
        <listOfProducts>
          <speciesReference constant="true" sboTerm="SBO:0000011" species="M_2agpe160_c" stoichiometry="1" />
        </listOfProducts>
      </reaction>
      <reaction fast="false" fbc:lowerFluxBound="cobra_0_bound" fbc:upperFluxBound="cobra_default_ub" id="R_2AGPE180tipp" metaid="R_2AGPE180tipp"
      name="2-Acyl-sn-glycero-3-phosphoethanolamine (n-C18:0) transporter via facilitated diffusion (periplasm)" reversible="false" sboTerm="SBO:0000375">
        <annotation>
          <rdf:RDF xmlns:rdf="http://www.w3.org/1999/02/22-rdf-syntax-ns#" xmlns:bqbiol="http://biomodels.net/biology-qualifiers/">
            <rdf:Description rdf:about="#R_2AGPE180tipp">
              <bqbiol:is>
                <rdf:Bag>
                  <rdf:li rdf:resource="http://identifiers.org/bigg.reaction/2AGPE180tipp" />
                  <rdf:li rdf:resource="http://identifiers.org/metanetx.reaction/MNXR94755" />
                </rdf:Bag>
              </bqbiol:is>
            </rdf:Description>
          </rdf:RDF>
        </annotation>
        <fbc:geneProductAssociation xmlns:fbc="http://www.sbml.org/sbml/level3/version1/fbc/version2">
          <fbc:geneProductRef fbc:geneProduct="G_b2835" />
        </fbc:geneProductAssociation>
        <listOfReactants>
          <speciesReference constant="true" sboTerm="SBO:0000010" species="M_2agpe180_p" stoichiometry="1" />
        </listOfReactants>
        <listOfProducts>
          <speciesReference constant="true" sboTerm="SBO:0000011" species="M_2agpe180_c" stoichiometry="1" />
        </listOfProducts>
      </reaction>
      <reaction fast="false" fbc:lowerFluxBound="cobra_0_bound" fbc:upperFluxBound="cobra_default_ub" id="R_2AGPE141tipp" metaid="R_2AGPE141tipp"
      name="2-Acyl-sn-glycero-3-phosphoethanolamine (n-C14:1) transporter via facilitated diffusion (periplasm)" reversible="false" sboTerm="SBO:0000375">
        <annotation>
          <rdf:RDF xmlns:rdf="http://www.w3.org/1999/02/22-rdf-syntax-ns#" xmlns:bqbiol="http://biomodels.net/biology-qualifiers/">
            <rdf:Description rdf:about="#R_2AGPE141tipp">
              <bqbiol:is>
                <rdf:Bag>
                  <rdf:li rdf:resource="http://identifiers.org/bigg.reaction/2AGPE141tipp" />
                  <rdf:li rdf:resource="http://identifiers.org/metanetx.reaction/MNXR94752" />
                </rdf:Bag>
              </bqbiol:is>
            </rdf:Description>
          </rdf:RDF>
        </annotation>
        <fbc:geneProductAssociation xmlns:fbc="http://www.sbml.org/sbml/level3/version1/fbc/version2">
          <fbc:geneProductRef fbc:geneProduct="G_b2835" />
        </fbc:geneProductAssociation>
        <listOfReactants>
          <speciesReference constant="true" sboTerm="SBO:0000010" species="M_2agpe141_p" stoichiometry="1" />
        </listOfReactants>
        <listOfProducts>
          <speciesReference constant="true" sboTerm="SBO:0000011" species="M_2agpe141_c" stoichiometry="1" />
        </listOfProducts>
      </reaction>
      <reaction fast="false" fbc:lowerFluxBound="cobra_0_bound" fbc:upperFluxBound="cobra_default_ub" id="R_2AGPE161tipp" metaid="R_2AGPE161tipp"
      name="2-Acyl-sn-glycero-3-phosphoethanolamine (n-C16:1) transporter via facilitated diffusion (periplasm)" reversible="false" sboTerm="SBO:0000375">
        <annotation>
          <rdf:RDF xmlns:rdf="http://www.w3.org/1999/02/22-rdf-syntax-ns#" xmlns:bqbiol="http://biomodels.net/biology-qualifiers/">
            <rdf:Description rdf:about="#R_2AGPE161tipp">
              <bqbiol:is>
                <rdf:Bag>
                  <rdf:li rdf:resource="http://identifiers.org/bigg.reaction/2AGPE161tipp" />
                  <rdf:li rdf:resource="http://identifiers.org/metanetx.reaction/MNXR94754" />
                </rdf:Bag>
              </bqbiol:is>
            </rdf:Description>
          </rdf:RDF>
        </annotation>
        <fbc:geneProductAssociation xmlns:fbc="http://www.sbml.org/sbml/level3/version1/fbc/version2">
          <fbc:geneProductRef fbc:geneProduct="G_b2835" />
        </fbc:geneProductAssociation>
        <listOfReactants>
          <speciesReference constant="true" sboTerm="SBO:0000010" species="M_2agpe161_p" stoichiometry="1" />
        </listOfReactants>
        <listOfProducts>
          <speciesReference constant="true" sboTerm="SBO:0000011" species="M_2agpe161_c" stoichiometry="1" />
        </listOfProducts>
      </reaction>
      <reaction fast="false" fbc:lowerFluxBound="cobra_0_bound" fbc:upperFluxBound="cobra_default_ub" id="R_2AGPA161tipp" metaid="R_2AGPA161tipp"
      name="2-Acyl-sn-glycero-3-phosphatidate (n-C16:1) transporter via facilitated diffusion (periplasm)" reversible="false" sboTerm="SBO:0000375">
        <annotation>
          <rdf:RDF xmlns:rdf="http://www.w3.org/1999/02/22-rdf-syntax-ns#" xmlns:bqbiol="http://biomodels.net/biology-qualifiers/">
            <rdf:Description rdf:about="#R_2AGPA161tipp">
              <bqbiol:is>
                <rdf:Bag>
                  <rdf:li rdf:resource="http://identifiers.org/bigg.reaction/2AGPA161tipp" />
                  <rdf:li rdf:resource="http://identifiers.org/metanetx.reaction/MNXR94747" />
                </rdf:Bag>
              </bqbiol:is>
            </rdf:Description>
          </rdf:RDF>
        </annotation>
        <fbc:geneProductAssociation xmlns:fbc="http://www.sbml.org/sbml/level3/version1/fbc/version2">
          <fbc:geneProductRef fbc:geneProduct="G_b2835" />
        </fbc:geneProductAssociation>
        <listOfReactants>
          <speciesReference constant="true" sboTerm="SBO:0000010" species="M_2hdec9eg3p_p" stoichiometry="1" />
        </listOfReactants>
        <listOfProducts>
          <speciesReference constant="true" sboTerm="SBO:0000011" species="M_2hdec9eg3p_c" stoichiometry="1" />
        </listOfProducts>
      </reaction>
      <reaction fast="false" fbc:lowerFluxBound="cobra_0_bound" fbc:upperFluxBound="cobra_default_ub" id="R_2AGPA181tipp" metaid="R_2AGPA181tipp"
      name="2-Acyl-sn-glycero-3-phosphatidate (n-C18:1) transporter via facilitated diffusion (periplasm)" reversible="false" sboTerm="SBO:0000375">
        <annotation>
          <rdf:RDF xmlns:rdf="http://www.w3.org/1999/02/22-rdf-syntax-ns#" xmlns:bqbiol="http://biomodels.net/biology-qualifiers/">
            <rdf:Description rdf:about="#R_2AGPA181tipp">
              <bqbiol:is>
                <rdf:Bag>
                  <rdf:li rdf:resource="http://identifiers.org/bigg.reaction/2AGPA181tipp" />
                  <rdf:li rdf:resource="http://identifiers.org/metanetx.reaction/MNXR94749" />
                </rdf:Bag>
              </bqbiol:is>
            </rdf:Description>
          </rdf:RDF>
        </annotation>
        <fbc:geneProductAssociation xmlns:fbc="http://www.sbml.org/sbml/level3/version1/fbc/version2">
          <fbc:geneProductRef fbc:geneProduct="G_b2835" />
        </fbc:geneProductAssociation>
        <listOfReactants>
          <speciesReference constant="true" sboTerm="SBO:0000010" species="M_2odec11eg3p_p" stoichiometry="1" />
        </listOfReactants>
        <listOfProducts>
          <speciesReference constant="true" sboTerm="SBO:0000011" species="M_2odec11eg3p_c" stoichiometry="1" />
        </listOfProducts>
      </reaction>
      <reaction fast="false" fbc:lowerFluxBound="cobra_0_bound" fbc:upperFluxBound="cobra_default_ub" id="R_2AGPG120tipp" metaid="R_2AGPG120tipp"
      name="2-Acyl-sn-glycero-3-phosphoglycerol (n-C12:0) transporter via facilitated diffusion (periplasm)" reversible="false" sboTerm="SBO:0000375">
        <annotation>
          <rdf:RDF xmlns:rdf="http://www.w3.org/1999/02/22-rdf-syntax-ns#" xmlns:bqbiol="http://biomodels.net/biology-qualifiers/">
            <rdf:Description rdf:about="#R_2AGPG120tipp">
              <bqbiol:is>
                <rdf:Bag>
                  <rdf:li rdf:resource="http://identifiers.org/bigg.reaction/2AGPG120tipp" />
                  <rdf:li rdf:resource="http://identifiers.org/metanetx.reaction/MNXR94764" />
                </rdf:Bag>
              </bqbiol:is>
            </rdf:Description>
          </rdf:RDF>
        </annotation>
        <fbc:geneProductAssociation xmlns:fbc="http://www.sbml.org/sbml/level3/version1/fbc/version2">
          <fbc:geneProductRef fbc:geneProduct="G_b2835" />
        </fbc:geneProductAssociation>
        <listOfReactants>
          <speciesReference constant="true" sboTerm="SBO:0000010" species="M_2agpg120_p" stoichiometry="1" />
        </listOfReactants>
        <listOfProducts>
          <speciesReference constant="true" sboTerm="SBO:0000011" species="M_2agpg120_c" stoichiometry="1" />
        </listOfProducts>
      </reaction>
      <reaction fast="false" fbc:lowerFluxBound="cobra_0_bound" fbc:upperFluxBound="cobra_default_ub" id="R_LPLIPAL2G120" metaid="R_LPLIPAL2G120"
      name="Lysophospholipase L2 (2-acylglycerophosphoglycerol, n-C12:0)" reversible="false" sboTerm="SBO:0000375">
        <annotation>
          <rdf:RDF xmlns:rdf="http://www.w3.org/1999/02/22-rdf-syntax-ns#" xmlns:bqbiol="http://biomodels.net/biology-qualifiers/">
            <rdf:Description rdf:about="#R_LPLIPAL2G120">
              <bqbiol:is>
                <rdf:Bag>
                  <rdf:li rdf:resource="http://identifiers.org/bigg.reaction/LPLIPAL2G120" />
                  <rdf:li rdf:resource="http://identifiers.org/metanetx.reaction/MNXR101190" />
                </rdf:Bag>
              </bqbiol:is>
            </rdf:Description>
          </rdf:RDF>
        </annotation>
        <fbc:geneProductAssociation xmlns:fbc="http://www.sbml.org/sbml/level3/version1/fbc/version2">
          <fbc:geneProductRef fbc:geneProduct="G_b3825" />
        </fbc:geneProductAssociation>
        <listOfReactants>
          <speciesReference constant="true" sboTerm="SBO:0000010" species="M_2agpg120_c" stoichiometry="1" />
          <speciesReference constant="true" sboTerm="SBO:0000010" species="M_h2o_c" stoichiometry="1" />
        </listOfReactants>
        <listOfProducts>
          <speciesReference constant="true" sboTerm="SBO:0000011" species="M_ddca_c" stoichiometry="1" />
          <speciesReference constant="true" sboTerm="SBO:0000011" species="M_g3pg_c" stoichiometry="1" />
          <speciesReference constant="true" sboTerm="SBO:0000011" species="M_h_c" stoichiometry="1" />
        </listOfProducts>
      </reaction>
      <reaction fast="false" fbc:lowerFluxBound="cobra_0_bound" fbc:upperFluxBound="cobra_default_ub" id="R_PA141abcpp" metaid="R_PA141abcpp"
      name="Phosphatidate transport via ABC system (n-C14:1, periplasm)" reversible="false" sboTerm="SBO:0000375">
        <annotation>
          <rdf:RDF xmlns:rdf="http://www.w3.org/1999/02/22-rdf-syntax-ns#" xmlns:bqbiol="http://biomodels.net/biology-qualifiers/">
            <rdf:Description rdf:about="#R_PA141abcpp">
              <bqbiol:is>
                <rdf:Bag>
                  <rdf:li rdf:resource="http://identifiers.org/bigg.reaction/PA141abcpp" />
                  <rdf:li rdf:resource="http://identifiers.org/metanetx.reaction/MNXR102306" />
                </rdf:Bag>
              </bqbiol:is>
            </rdf:Description>
          </rdf:RDF>
        </annotation>
        <fbc:geneProductAssociation xmlns:fbc="http://www.sbml.org/sbml/level3/version1/fbc/version2">
          <fbc:geneProductRef fbc:geneProduct="G_b0914" />
        </fbc:geneProductAssociation>
        <listOfReactants>
          <speciesReference constant="true" sboTerm="SBO:0000010" species="M_atp_c" stoichiometry="1" />
          <speciesReference constant="true" sboTerm="SBO:0000010" species="M_h2o_c" stoichiometry="1" />
          <speciesReference constant="true" sboTerm="SBO:0000010" species="M_pa141_c" stoichiometry="1" />
        </listOfReactants>
        <listOfProducts>
          <speciesReference constant="true" sboTerm="SBO:0000011" species="M_adp_c" stoichiometry="1" />
          <speciesReference constant="true" sboTerm="SBO:0000011" species="M_h_c" stoichiometry="1" />
          <speciesReference constant="true" sboTerm="SBO:0000011" species="M_pa141_p" stoichiometry="1" />
          <speciesReference constant="true" sboTerm="SBO:0000011" species="M_pi_c" stoichiometry="1" />
        </listOfProducts>
      </reaction>
      <reaction fast="false" fbc:lowerFluxBound="cobra_0_bound" fbc:upperFluxBound="cobra_default_ub" id="R_PA161abcpp" metaid="R_PA161abcpp"
      name="Phosphatidate transport via ABC system (n-C16:1, periplasm)" reversible="false" sboTerm="SBO:0000375">
        <annotation>
          <rdf:RDF xmlns:rdf="http://www.w3.org/1999/02/22-rdf-syntax-ns#" xmlns:bqbiol="http://biomodels.net/biology-qualifiers/">
            <rdf:Description rdf:about="#R_PA161abcpp">
              <bqbiol:is>
                <rdf:Bag>
                  <rdf:li rdf:resource="http://identifiers.org/bigg.reaction/PA161abcpp" />
                  <rdf:li rdf:resource="http://identifiers.org/metanetx.reaction/MNXR102308" />
                </rdf:Bag>
              </bqbiol:is>
            </rdf:Description>
          </rdf:RDF>
        </annotation>
        <fbc:geneProductAssociation xmlns:fbc="http://www.sbml.org/sbml/level3/version1/fbc/version2">
          <fbc:geneProductRef fbc:geneProduct="G_b0914" />
        </fbc:geneProductAssociation>
        <listOfReactants>
          <speciesReference constant="true" sboTerm="SBO:0000010" species="M_atp_c" stoichiometry="1" />
          <speciesReference constant="true" sboTerm="SBO:0000010" species="M_h2o_c" stoichiometry="1" />
          <speciesReference constant="true" sboTerm="SBO:0000010" species="M_pa161_c" stoichiometry="1" />
        </listOfReactants>
        <listOfProducts>
          <speciesReference constant="true" sboTerm="SBO:0000011" species="M_adp_c" stoichiometry="1" />
          <speciesReference constant="true" sboTerm="SBO:0000011" species="M_h_c" stoichiometry="1" />
          <speciesReference constant="true" sboTerm="SBO:0000011" species="M_pa161_p" stoichiometry="1" />
          <speciesReference constant="true" sboTerm="SBO:0000011" species="M_pi_c" stoichiometry="1" />
        </listOfProducts>
      </reaction>
      <reaction fast="false" fbc:lowerFluxBound="cobra_0_bound" fbc:upperFluxBound="cobra_default_ub" id="R_PA180abcpp" metaid="R_PA180abcpp"
      name="Phosphatidate transport via ABC system (n-C18:0, periplasm)" reversible="false" sboTerm="SBO:0000375">
        <annotation>
          <rdf:RDF xmlns:rdf="http://www.w3.org/1999/02/22-rdf-syntax-ns#" xmlns:bqbiol="http://biomodels.net/biology-qualifiers/">
            <rdf:Description rdf:about="#R_PA180abcpp">
              <bqbiol:is>
                <rdf:Bag>
                  <rdf:li rdf:resource="http://identifiers.org/bigg.reaction/PA180abcpp" />
                  <rdf:li rdf:resource="http://identifiers.org/metanetx.reaction/MNXR102309" />
                </rdf:Bag>
              </bqbiol:is>
            </rdf:Description>
          </rdf:RDF>
        </annotation>
        <fbc:geneProductAssociation xmlns:fbc="http://www.sbml.org/sbml/level3/version1/fbc/version2">
          <fbc:geneProductRef fbc:geneProduct="G_b0914" />
        </fbc:geneProductAssociation>
        <listOfReactants>
          <speciesReference constant="true" sboTerm="SBO:0000010" species="M_atp_c" stoichiometry="1" />
          <speciesReference constant="true" sboTerm="SBO:0000010" species="M_h2o_c" stoichiometry="1" />
          <speciesReference constant="true" sboTerm="SBO:0000010" species="M_pa180_c" stoichiometry="1" />
        </listOfReactants>
        <listOfProducts>
          <speciesReference constant="true" sboTerm="SBO:0000011" species="M_adp_c" stoichiometry="1" />
          <speciesReference constant="true" sboTerm="SBO:0000011" species="M_h_c" stoichiometry="1" />
          <speciesReference constant="true" sboTerm="SBO:0000011" species="M_pa180_p" stoichiometry="1" />
          <speciesReference constant="true" sboTerm="SBO:0000011" species="M_pi_c" stoichiometry="1" />
        </listOfProducts>
      </reaction>
      <reaction fast="false" fbc:lowerFluxBound="cobra_0_bound" fbc:upperFluxBound="cobra_default_ub" id="R_PGPP161pp" metaid="R_PGPP161pp"
      name="Phosphatidylglycerol phosphate phosphatase (periplasm, n-C16:1)" reversible="false" sboTerm="SBO:0000375">
        <annotation>
          <rdf:RDF xmlns:rdf="http://www.w3.org/1999/02/22-rdf-syntax-ns#" xmlns:bqbiol="http://biomodels.net/biology-qualifiers/">
            <rdf:Description rdf:about="#R_PGPP161pp">
              <bqbiol:is>
                <rdf:Bag>
                  <rdf:li rdf:resource="http://identifiers.org/bigg.reaction/PGPP161pp" />
                  <rdf:li rdf:resource="http://identifiers.org/ec-code/3.1.3.27" />
                  <rdf:li rdf:resource="http://identifiers.org/metanetx.reaction/MNXR102565" />
                </rdf:Bag>
              </bqbiol:is>
            </rdf:Description>
          </rdf:RDF>
        </annotation>
        <fbc:geneProductAssociation xmlns:fbc="http://www.sbml.org/sbml/level3/version1/fbc/version2">
          <fbc:or sboTerm="SBO:0000174">
            <fbc:geneProductRef fbc:geneProduct="G_b0418" />
            <fbc:geneProductRef fbc:geneProduct="G_b1278" />
          </fbc:or>
        </fbc:geneProductAssociation>
        <listOfReactants>
          <speciesReference constant="true" sboTerm="SBO:0000010" species="M_h2o_p" stoichiometry="1" />
          <speciesReference constant="true" sboTerm="SBO:0000010" species="M_pgp161_p" stoichiometry="1" />
        </listOfReactants>
        <listOfProducts>
          <speciesReference constant="true" sboTerm="SBO:0000011" species="M_pg161_p" stoichiometry="1" />
          <speciesReference constant="true" sboTerm="SBO:0000011" species="M_pi_p" stoichiometry="1" />
        </listOfProducts>
      </reaction>
      <reaction fast="false" fbc:lowerFluxBound="cobra_0_bound" fbc:upperFluxBound="cobra_default_ub" id="R_PE120abcpp" metaid="R_PE120abcpp"
      name="Phosphatidylethanolamine transport via ABC system (n-C12:0, periplasm)" reversible="false" sboTerm="SBO:0000375">
        <annotation>
          <rdf:RDF xmlns:rdf="http://www.w3.org/1999/02/22-rdf-syntax-ns#" xmlns:bqbiol="http://biomodels.net/biology-qualifiers/">
            <rdf:Description rdf:about="#R_PE120abcpp">
              <bqbiol:is>
                <rdf:Bag>
                  <rdf:li rdf:resource="http://identifiers.org/bigg.reaction/PE120abcpp" />
                  <rdf:li rdf:resource="http://identifiers.org/metanetx.reaction/MNXR102441" />
                </rdf:Bag>
              </bqbiol:is>
            </rdf:Description>
          </rdf:RDF>
        </annotation>
        <fbc:geneProductAssociation xmlns:fbc="http://www.sbml.org/sbml/level3/version1/fbc/version2">
          <fbc:geneProductRef fbc:geneProduct="G_b0914" />
        </fbc:geneProductAssociation>
        <listOfReactants>
          <speciesReference constant="true" sboTerm="SBO:0000010" species="M_atp_c" stoichiometry="1" />
          <speciesReference constant="true" sboTerm="SBO:0000010" species="M_h2o_c" stoichiometry="1" />
          <speciesReference constant="true" sboTerm="SBO:0000010" species="M_pe120_c" stoichiometry="1" />
        </listOfReactants>
        <listOfProducts>
          <speciesReference constant="true" sboTerm="SBO:0000011" species="M_adp_c" stoichiometry="1" />
          <speciesReference constant="true" sboTerm="SBO:0000011" species="M_h_c" stoichiometry="1" />
          <speciesReference constant="true" sboTerm="SBO:0000011" species="M_pe120_p" stoichiometry="1" />
          <speciesReference constant="true" sboTerm="SBO:0000011" species="M_pi_c" stoichiometry="1" />
        </listOfProducts>
      </reaction>
      <reaction fast="false" fbc:lowerFluxBound="cobra_0_bound" fbc:upperFluxBound="cobra_default_ub" id="R_PE180abcpp" metaid="R_PE180abcpp"
      name="Phosphatidylethanolamine transport via ABC system (n-C18:0, periplasm)" reversible="false" sboTerm="SBO:0000375">
        <annotation>
          <rdf:RDF xmlns:rdf="http://www.w3.org/1999/02/22-rdf-syntax-ns#" xmlns:bqbiol="http://biomodels.net/biology-qualifiers/">
            <rdf:Description rdf:about="#R_PE180abcpp">
              <bqbiol:is>
                <rdf:Bag>
                  <rdf:li rdf:resource="http://identifiers.org/bigg.reaction/PE180abcpp" />
                  <rdf:li rdf:resource="http://identifiers.org/metanetx.reaction/MNXR102450" />
                </rdf:Bag>
              </bqbiol:is>
            </rdf:Description>
          </rdf:RDF>
        </annotation>
        <fbc:geneProductAssociation xmlns:fbc="http://www.sbml.org/sbml/level3/version1/fbc/version2">
          <fbc:geneProductRef fbc:geneProduct="G_b0914" />
        </fbc:geneProductAssociation>
        <listOfReactants>
          <speciesReference constant="true" sboTerm="SBO:0000010" species="M_atp_c" stoichiometry="1" />
          <speciesReference constant="true" sboTerm="SBO:0000010" species="M_h2o_c" stoichiometry="1" />
          <speciesReference constant="true" sboTerm="SBO:0000010" species="M_pe180_c" stoichiometry="1" />
        </listOfReactants>
        <listOfProducts>
          <speciesReference constant="true" sboTerm="SBO:0000011" species="M_adp_c" stoichiometry="1" />
          <speciesReference constant="true" sboTerm="SBO:0000011" species="M_h_c" stoichiometry="1" />
          <speciesReference constant="true" sboTerm="SBO:0000011" species="M_pe180_p" stoichiometry="1" />
          <speciesReference constant="true" sboTerm="SBO:0000011" species="M_pi_c" stoichiometry="1" />
        </listOfProducts>
      </reaction>
      <reaction fast="false" fbc:lowerFluxBound="cobra_0_bound" fbc:upperFluxBound="cobra_default_ub" id="R_PAPA140" metaid="R_PAPA140" name="Phosphatidate phosphatase (n-C14:0)" reversible="false"
      sboTerm="SBO:0000375">
        <annotation>
          <rdf:RDF xmlns:rdf="http://www.w3.org/1999/02/22-rdf-syntax-ns#" xmlns:bqbiol="http://biomodels.net/biology-qualifiers/">
            <rdf:Description rdf:about="#R_PAPA140">
              <bqbiol:is>
                <rdf:Bag>
                  <rdf:li rdf:resource="http://identifiers.org/bigg.reaction/PAPA140" />
                  <rdf:li rdf:resource="http://identifiers.org/metanetx.reaction/MNXR102348" />
                </rdf:Bag>
              </bqbiol:is>
            </rdf:Description>
          </rdf:RDF>
        </annotation>
        <fbc:geneProductAssociation xmlns:fbc="http://www.sbml.org/sbml/level3/version1/fbc/version2">
          <fbc:geneProductRef fbc:geneProduct="G_b1278" />
        </fbc:geneProductAssociation>
        <listOfReactants>
          <speciesReference constant="true" sboTerm="SBO:0000010" species="M_h2o_c" stoichiometry="1" />
          <speciesReference constant="true" sboTerm="SBO:0000010" species="M_pa140_c" stoichiometry="1" />
        </listOfReactants>
        <listOfProducts>
          <speciesReference constant="true" sboTerm="SBO:0000011" species="M_12dgr140_c" stoichiometry="1" />
          <speciesReference constant="true" sboTerm="SBO:0000011" species="M_pi_c" stoichiometry="1" />
        </listOfProducts>
      </reaction>
      <reaction fast="false" fbc:lowerFluxBound="cobra_0_bound" fbc:upperFluxBound="cobra_default_ub" id="R_PAPA141" metaid="R_PAPA141" name="Phosphatidate phosphatase (n-C14:1)" reversible="false"
      sboTerm="SBO:0000375">
        <annotation>
          <rdf:RDF xmlns:rdf="http://www.w3.org/1999/02/22-rdf-syntax-ns#" xmlns:bqbiol="http://biomodels.net/biology-qualifiers/">
            <rdf:Description rdf:about="#R_PAPA141">
              <bqbiol:is>
                <rdf:Bag>
                  <rdf:li rdf:resource="http://identifiers.org/bigg.reaction/PAPA141" />
                  <rdf:li rdf:resource="http://identifiers.org/metanetx.reaction/MNXR102349" />
                </rdf:Bag>
              </bqbiol:is>
            </rdf:Description>
          </rdf:RDF>
        </annotation>
        <fbc:geneProductAssociation xmlns:fbc="http://www.sbml.org/sbml/level3/version1/fbc/version2">
          <fbc:geneProductRef fbc:geneProduct="G_b1278" />
        </fbc:geneProductAssociation>
        <listOfReactants>
          <speciesReference constant="true" sboTerm="SBO:0000010" species="M_h2o_c" stoichiometry="1" />
          <speciesReference constant="true" sboTerm="SBO:0000010" species="M_pa141_c" stoichiometry="1" />
        </listOfReactants>
        <listOfProducts>
          <speciesReference constant="true" sboTerm="SBO:0000011" species="M_12dgr141_c" stoichiometry="1" />
          <speciesReference constant="true" sboTerm="SBO:0000011" species="M_pi_c" stoichiometry="1" />
        </listOfProducts>
      </reaction>
      <reaction fast="false" fbc:lowerFluxBound="cobra_0_bound" fbc:upperFluxBound="cobra_default_ub" id="R_PAPA161" metaid="R_PAPA161" name="Phosphatidate phosphatase (n-C16:1)" reversible="false"
      sboTerm="SBO:0000375">
        <annotation>
          <rdf:RDF xmlns:rdf="http://www.w3.org/1999/02/22-rdf-syntax-ns#" xmlns:bqbiol="http://biomodels.net/biology-qualifiers/">
            <rdf:Description rdf:about="#R_PAPA161">
              <bqbiol:is>
                <rdf:Bag>
                  <rdf:li rdf:resource="http://identifiers.org/bigg.reaction/PAPA161" />
                  <rdf:li rdf:resource="http://identifiers.org/metanetx.reaction/MNXR102353" />
                </rdf:Bag>
              </bqbiol:is>
            </rdf:Description>
          </rdf:RDF>
        </annotation>
        <fbc:geneProductAssociation xmlns:fbc="http://www.sbml.org/sbml/level3/version1/fbc/version2">
          <fbc:geneProductRef fbc:geneProduct="G_b1278" />
        </fbc:geneProductAssociation>
        <listOfReactants>
          <speciesReference constant="true" sboTerm="SBO:0000010" species="M_h2o_c" stoichiometry="1" />
          <speciesReference constant="true" sboTerm="SBO:0000010" species="M_pa161_c" stoichiometry="1" />
        </listOfReactants>
        <listOfProducts>
          <speciesReference constant="true" sboTerm="SBO:0000011" species="M_12dgr161_c" stoichiometry="1" />
          <speciesReference constant="true" sboTerm="SBO:0000011" species="M_pi_c" stoichiometry="1" />
        </listOfProducts>
      </reaction>
      <reaction fast="false" fbc:lowerFluxBound="cobra_default_lb" fbc:upperFluxBound="cobra_default_ub" id="R_GTHOXtex" metaid="R_GTHOXtex"
      name="Glutathione (ox) transport via diffusion (extracellular to periplasm)" reversible="true" sboTerm="SBO:0000375">
        <annotation>
          <rdf:RDF xmlns:rdf="http://www.w3.org/1999/02/22-rdf-syntax-ns#" xmlns:bqbiol="http://biomodels.net/biology-qualifiers/">
            <rdf:Description rdf:about="#R_GTHOXtex">
              <bqbiol:is>
                <rdf:Bag>
                  <rdf:li rdf:resource="http://identifiers.org/bigg.reaction/GTHOXtex" />
                  <rdf:li rdf:resource="http://identifiers.org/metanetx.reaction/MNXR100443" />
                </rdf:Bag>
              </bqbiol:is>
            </rdf:Description>
          </rdf:RDF>
        </annotation>
        <fbc:geneProductAssociation xmlns:fbc="http://www.sbml.org/sbml/level3/version1/fbc/version2">
          <fbc:or sboTerm="SBO:0000174">
            <fbc:geneProductRef fbc:geneProduct="G_b1377" />
            <fbc:geneProductRef fbc:geneProduct="G_b0241" />
            <fbc:geneProductRef fbc:geneProduct="G_b0929" />
            <fbc:geneProductRef fbc:geneProduct="G_b2215" />
          </fbc:or>
        </fbc:geneProductAssociation>
        <listOfReactants>
          <speciesReference constant="true" sboTerm="SBO:0000010" species="M_gthox_e" stoichiometry="1" />
        </listOfReactants>
        <listOfProducts>
          <speciesReference constant="true" sboTerm="SBO:0000011" species="M_gthox_p" stoichiometry="1" />
        </listOfProducts>
      </reaction>
      <reaction fast="false" fbc:lowerFluxBound="cobra_0_bound" fbc:upperFluxBound="cobra_default_ub" id="R_DSBAO1" metaid="R_DSBAO1" name="DsbA protein reoxidation reaction (aerobic)"
      reversible="false" sboTerm="SBO:0000375">
        <annotation>
          <rdf:RDF xmlns:rdf="http://www.w3.org/1999/02/22-rdf-syntax-ns#" xmlns:bqbiol="http://biomodels.net/biology-qualifiers/">
            <rdf:Description rdf:about="#R_DSBAO1">
              <bqbiol:is>
                <rdf:Bag>
                  <rdf:li rdf:resource="http://identifiers.org/bigg.reaction/DSBAO1" />
                  <rdf:li rdf:resource="http://identifiers.org/metanetx.reaction/MNXR97791" />
                </rdf:Bag>
              </bqbiol:is>
            </rdf:Description>
          </rdf:RDF>
        </annotation>
        <fbc:geneProductAssociation xmlns:fbc="http://www.sbml.org/sbml/level3/version1/fbc/version2">
          <fbc:and sboTerm="SBO:0000173">
            <fbc:geneProductRef fbc:geneProduct="G_b1185" />
            <fbc:geneProductRef fbc:geneProduct="G_b3860" />
          </fbc:and>
        </fbc:geneProductAssociation>
        <listOfReactants>
          <speciesReference constant="true" sboTerm="SBO:0000010" species="M_dsbard_p" stoichiometry="1" />
          <speciesReference constant="true" sboTerm="SBO:0000010" species="M_q8_c" stoichiometry="1" />
        </listOfReactants>
        <listOfProducts>
          <speciesReference constant="true" sboTerm="SBO:0000011" species="M_dsbaox_p" stoichiometry="1" />
          <speciesReference constant="true" sboTerm="SBO:0000011" species="M_q8h2_c" stoichiometry="1" />
        </listOfProducts>
      </reaction>
      <reaction fast="false" fbc:lowerFluxBound="cobra_0_bound" fbc:upperFluxBound="cobra_default_ub" id="R_DSBAO2" metaid="R_DSBAO2" name="DsbA protein reoxidation reaction (anaerobic)"
      reversible="false" sboTerm="SBO:0000375">
        <annotation>
          <rdf:RDF xmlns:rdf="http://www.w3.org/1999/02/22-rdf-syntax-ns#" xmlns:bqbiol="http://biomodels.net/biology-qualifiers/">
            <rdf:Description rdf:about="#R_DSBAO2">
              <bqbiol:is>
                <rdf:Bag>
                  <rdf:li rdf:resource="http://identifiers.org/bigg.reaction/DSBAO2" />
                  <rdf:li rdf:resource="http://identifiers.org/metanetx.reaction/MNXR97792" />
                </rdf:Bag>
              </bqbiol:is>
            </rdf:Description>
          </rdf:RDF>
        </annotation>
        <fbc:geneProductAssociation xmlns:fbc="http://www.sbml.org/sbml/level3/version1/fbc/version2">
          <fbc:and sboTerm="SBO:0000173">
            <fbc:geneProductRef fbc:geneProduct="G_b1185" />
            <fbc:geneProductRef fbc:geneProduct="G_b3860" />
          </fbc:and>
        </fbc:geneProductAssociation>
        <listOfReactants>
          <speciesReference constant="true" sboTerm="SBO:0000010" species="M_dsbard_p" stoichiometry="1" />
          <speciesReference constant="true" sboTerm="SBO:0000010" species="M_mqn8_c" stoichiometry="1" />
        </listOfReactants>
        <listOfProducts>
          <speciesReference constant="true" sboTerm="SBO:0000011" species="M_dsbaox_p" stoichiometry="1" />
          <speciesReference constant="true" sboTerm="SBO:0000011" species="M_mql8_c" stoichiometry="1" />
        </listOfProducts>
      </reaction>
      <reaction fast="false" fbc:lowerFluxBound="cobra_0_bound" fbc:upperFluxBound="cobra_default_ub" id="R_DSBDR" metaid="R_DSBDR" name="DsbD reductase" reversible="false" sboTerm="SBO:0000375">
        <annotation>
          <rdf:RDF xmlns:rdf="http://www.w3.org/1999/02/22-rdf-syntax-ns#" xmlns:bqbiol="http://biomodels.net/biology-qualifiers/">
            <rdf:Description rdf:about="#R_DSBDR">
              <bqbiol:is>
                <rdf:Bag>
                  <rdf:li rdf:resource="http://identifiers.org/bigg.reaction/DSBDR" />
                  <rdf:li rdf:resource="http://identifiers.org/metanetx.reaction/MNXR97794" />
                </rdf:Bag>
              </bqbiol:is>
            </rdf:Description>
          </rdf:RDF>
        </annotation>
        <fbc:geneProductAssociation xmlns:fbc="http://www.sbml.org/sbml/level3/version1/fbc/version2">
          <fbc:or sboTerm="SBO:0000174">
            <fbc:and sboTerm="SBO:0000173">
              <fbc:geneProductRef fbc:geneProduct="G_b2582" />
              <fbc:geneProductRef fbc:geneProduct="G_b4136" />
            </fbc:and>
            <fbc:and sboTerm="SBO:0000173">
              <fbc:geneProductRef fbc:geneProduct="G_b3781" />
              <fbc:geneProductRef fbc:geneProduct="G_b4136" />
            </fbc:and>
          </fbc:or>
        </fbc:geneProductAssociation>
        <listOfReactants>
          <speciesReference constant="true" sboTerm="SBO:0000010" species="M_dsbdox_c" stoichiometry="1" />
          <speciesReference constant="true" sboTerm="SBO:0000010" species="M_trdrd_c" stoichiometry="1" />
        </listOfReactants>
        <listOfProducts>
          <speciesReference constant="true" sboTerm="SBO:0000011" species="M_dsbdrd_c" stoichiometry="1" />
          <speciesReference constant="true" sboTerm="SBO:0000011" species="M_trdox_c" stoichiometry="1" />
        </listOfProducts>
      </reaction>
      <reaction fast="false" fbc:lowerFluxBound="cobra_0_bound" fbc:upperFluxBound="cobra_default_ub" id="R_TDSR1" metaid="R_TDSR1" name="Thiol:disulfide reductase (DsbC)" reversible="false"
      sboTerm="SBO:0000375">
        <annotation>
          <rdf:RDF xmlns:rdf="http://www.w3.org/1999/02/22-rdf-syntax-ns#" xmlns:bqbiol="http://biomodels.net/biology-qualifiers/">
            <rdf:Description rdf:about="#R_TDSR1">
              <bqbiol:is>
                <rdf:Bag>
                  <rdf:li rdf:resource="http://identifiers.org/bigg.reaction/TDSR1" />
                  <rdf:li rdf:resource="http://identifiers.org/metanetx.reaction/MNXR104764" />
                </rdf:Bag>
              </bqbiol:is>
            </rdf:Description>
          </rdf:RDF>
        </annotation>
        <fbc:geneProductAssociation xmlns:fbc="http://www.sbml.org/sbml/level3/version1/fbc/version2">
          <fbc:and sboTerm="SBO:0000173">
            <fbc:geneProductRef fbc:geneProduct="G_b2893" />
            <fbc:geneProductRef fbc:geneProduct="G_b4136" />
          </fbc:and>
        </fbc:geneProductAssociation>
        <listOfReactants>
          <speciesReference constant="true" sboTerm="SBO:0000010" species="M_dsbcox_p" stoichiometry="1" />
          <speciesReference constant="true" sboTerm="SBO:0000010" species="M_dsbdrd_c" stoichiometry="1" />
        </listOfReactants>
        <listOfProducts>
          <speciesReference constant="true" sboTerm="SBO:0000011" species="M_dsbcrd_p" stoichiometry="1" />
          <speciesReference constant="true" sboTerm="SBO:0000011" species="M_dsbdox_c" stoichiometry="1" />
        </listOfProducts>
      </reaction>
      <reaction fast="false" fbc:lowerFluxBound="cobra_0_bound" fbc:upperFluxBound="cobra_default_ub" id="R_CGLYabcpp" metaid="R_CGLYabcpp"
      name="L-Cysteinylglycine (Cys-Gly) transport via ABC system (periplasm)" reversible="false" sboTerm="SBO:0000375">
        <annotation>
          <rdf:RDF xmlns:rdf="http://www.w3.org/1999/02/22-rdf-syntax-ns#" xmlns:bqbiol="http://biomodels.net/biology-qualifiers/">
            <rdf:Description rdf:about="#R_CGLYabcpp">
              <bqbiol:is>
                <rdf:Bag>
                  <rdf:li rdf:resource="http://identifiers.org/bigg.reaction/CGLYabcpp" />
                  <rdf:li rdf:resource="http://identifiers.org/metanetx.reaction/MNXR96656" />
                </rdf:Bag>
              </bqbiol:is>
            </rdf:Description>
          </rdf:RDF>
        </annotation>
        <fbc:geneProductAssociation xmlns:fbc="http://www.sbml.org/sbml/level3/version1/fbc/version2">
          <fbc:and sboTerm="SBO:0000173">
            <fbc:geneProductRef fbc:geneProduct="G_b3540" />
            <fbc:geneProductRef fbc:geneProduct="G_b3542" />
            <fbc:geneProductRef fbc:geneProduct="G_b3544" />
            <fbc:geneProductRef fbc:geneProduct="G_b3543" />
            <fbc:geneProductRef fbc:geneProduct="G_b3541" />
          </fbc:and>
        </fbc:geneProductAssociation>
        <listOfReactants>
          <speciesReference constant="true" sboTerm="SBO:0000010" species="M_atp_c" stoichiometry="1" />
          <speciesReference constant="true" sboTerm="SBO:0000010" species="M_cgly_p" stoichiometry="1" />
          <speciesReference constant="true" sboTerm="SBO:0000010" species="M_h2o_c" stoichiometry="1" />
        </listOfReactants>
        <listOfProducts>
          <speciesReference constant="true" sboTerm="SBO:0000011" species="M_adp_c" stoichiometry="1" />
          <speciesReference constant="true" sboTerm="SBO:0000011" species="M_cgly_c" stoichiometry="1" />
          <speciesReference constant="true" sboTerm="SBO:0000011" species="M_h_c" stoichiometry="1" />
          <speciesReference constant="true" sboTerm="SBO:0000011" species="M_pi_c" stoichiometry="1" />
        </listOfProducts>
      </reaction>
      <reaction fast="false" fbc:lowerFluxBound="cobra_0_bound" fbc:upperFluxBound="cobra_default_ub" id="R_PLIPA2A120pp" metaid="R_PLIPA2A120pp"
      name="Phospholipase A2 (phosphatidate, n-C12:0) (periplasm)" reversible="false" sboTerm="SBO:0000375">
        <annotation>
          <rdf:RDF xmlns:rdf="http://www.w3.org/1999/02/22-rdf-syntax-ns#" xmlns:bqbiol="http://biomodels.net/biology-qualifiers/">
            <rdf:Description rdf:about="#R_PLIPA2A120pp">
              <bqbiol:is>
                <rdf:Bag>
                  <rdf:li rdf:resource="http://identifiers.org/bigg.reaction/PLIPA2A120pp" />
                  <rdf:li rdf:resource="http://identifiers.org/ec-code/3.1.1.4" />
                  <rdf:li rdf:resource="http://identifiers.org/metanetx.reaction/MNXR102989" />
                </rdf:Bag>
              </bqbiol:is>
            </rdf:Description>
          </rdf:RDF>
        </annotation>
        <fbc:geneProductAssociation xmlns:fbc="http://www.sbml.org/sbml/level3/version1/fbc/version2">
          <fbc:geneProductRef fbc:geneProduct="G_b3821" />
        </fbc:geneProductAssociation>
        <listOfReactants>
          <speciesReference constant="true" sboTerm="SBO:0000010" species="M_h2o_p" stoichiometry="1" />
          <speciesReference constant="true" sboTerm="SBO:0000010" species="M_pa120_p" stoichiometry="1" />
        </listOfReactants>
        <listOfProducts>
          <speciesReference constant="true" sboTerm="SBO:0000011" species="M_1ddecg3p_p" stoichiometry="1" />
          <speciesReference constant="true" sboTerm="SBO:0000011" species="M_ddca_p" stoichiometry="1" />
          <speciesReference constant="true" sboTerm="SBO:0000011" species="M_h_p" stoichiometry="1" />
        </listOfProducts>
      </reaction>
      <reaction fast="false" fbc:lowerFluxBound="cobra_0_bound" fbc:upperFluxBound="cobra_default_ub" id="R_PLIPA2A160pp" metaid="R_PLIPA2A160pp"
      name="Phospholipase A2 (phosphatidate, n-C16:0) (periplasm)" reversible="false" sboTerm="SBO:0000375">
        <annotation>
          <rdf:RDF xmlns:rdf="http://www.w3.org/1999/02/22-rdf-syntax-ns#" xmlns:bqbiol="http://biomodels.net/biology-qualifiers/">
            <rdf:Description rdf:about="#R_PLIPA2A160pp">
              <bqbiol:is>
                <rdf:Bag>
                  <rdf:li rdf:resource="http://identifiers.org/bigg.reaction/PLIPA2A160pp" />
                  <rdf:li rdf:resource="http://identifiers.org/ec-code/3.1.1.4" />
                  <rdf:li rdf:resource="http://identifiers.org/metanetx.reaction/MNXR102992" />
                </rdf:Bag>
              </bqbiol:is>
            </rdf:Description>
          </rdf:RDF>
        </annotation>
        <fbc:geneProductAssociation xmlns:fbc="http://www.sbml.org/sbml/level3/version1/fbc/version2">
          <fbc:geneProductRef fbc:geneProduct="G_b3821" />
        </fbc:geneProductAssociation>
        <listOfReactants>
          <speciesReference constant="true" sboTerm="SBO:0000010" species="M_h2o_p" stoichiometry="1" />
          <speciesReference constant="true" sboTerm="SBO:0000010" species="M_pa160_p" stoichiometry="1" />
        </listOfReactants>
        <listOfProducts>
          <speciesReference constant="true" sboTerm="SBO:0000011" species="M_1hdecg3p_p" stoichiometry="1" />
          <speciesReference constant="true" sboTerm="SBO:0000011" species="M_h_p" stoichiometry="1" />
          <speciesReference constant="true" sboTerm="SBO:0000011" species="M_hdca_p" stoichiometry="1" />
        </listOfProducts>
      </reaction>
      <reaction fast="false" fbc:lowerFluxBound="cobra_0_bound" fbc:upperFluxBound="cobra_default_ub" id="R_CLPNH180pp" metaid="R_CLPNH180pp" name="Cardiolipin hydrolase (periplasm, n-C18:0)"
      reversible="false" sboTerm="SBO:0000375">
        <annotation>
          <rdf:RDF xmlns:rdf="http://www.w3.org/1999/02/22-rdf-syntax-ns#" xmlns:bqbiol="http://biomodels.net/biology-qualifiers/">
            <rdf:Description rdf:about="#R_CLPNH180pp">
              <bqbiol:is>
                <rdf:Bag>
                  <rdf:li rdf:resource="http://identifiers.org/bigg.reaction/CLPNH180pp" />
                  <rdf:li rdf:resource="http://identifiers.org/metanetx.reaction/MNXR96779" />
                </rdf:Bag>
              </bqbiol:is>
            </rdf:Description>
          </rdf:RDF>
        </annotation>
        <listOfReactants>
          <speciesReference constant="true" sboTerm="SBO:0000010" species="M_clpn180_p" stoichiometry="1" />
          <speciesReference constant="true" sboTerm="SBO:0000010" species="M_h2o_p" stoichiometry="1" />
        </listOfReactants>
        <listOfProducts>
          <speciesReference constant="true" sboTerm="SBO:0000011" species="M_h_p" stoichiometry="1" />
          <speciesReference constant="true" sboTerm="SBO:0000011" species="M_pa180_p" stoichiometry="1" />
          <speciesReference constant="true" sboTerm="SBO:0000011" species="M_pg180_p" stoichiometry="1" />
        </listOfProducts>
      </reaction>
      <reaction fast="false" fbc:lowerFluxBound="cobra_0_bound" fbc:upperFluxBound="cobra_default_ub" id="R_LPLIPAL2E120" metaid="R_LPLIPAL2E120"
      name="Lysophospholipase L2 (2-acylglycerophosphoethanolamine, n-C12:0)" reversible="false" sboTerm="SBO:0000375">
        <annotation>
          <rdf:RDF xmlns:rdf="http://www.w3.org/1999/02/22-rdf-syntax-ns#" xmlns:bqbiol="http://biomodels.net/biology-qualifiers/">
            <rdf:Description rdf:about="#R_LPLIPAL2E120">
              <bqbiol:is>
                <rdf:Bag>
                  <rdf:li rdf:resource="http://identifiers.org/bigg.reaction/LPLIPAL2E120" />
                  <rdf:li rdf:resource="http://identifiers.org/metanetx.reaction/MNXR101183" />
                </rdf:Bag>
              </bqbiol:is>
            </rdf:Description>
          </rdf:RDF>
        </annotation>
        <fbc:geneProductAssociation xmlns:fbc="http://www.sbml.org/sbml/level3/version1/fbc/version2">
          <fbc:geneProductRef fbc:geneProduct="G_b3825" />
        </fbc:geneProductAssociation>
        <listOfReactants>
          <speciesReference constant="true" sboTerm="SBO:0000010" species="M_2agpe120_c" stoichiometry="1" />
          <speciesReference constant="true" sboTerm="SBO:0000010" species="M_h2o_c" stoichiometry="1" />
        </listOfReactants>
        <listOfProducts>
          <speciesReference constant="true" sboTerm="SBO:0000011" species="M_ddca_c" stoichiometry="1" />
          <speciesReference constant="true" sboTerm="SBO:0000011" species="M_g3pe_c" stoichiometry="1" />
          <speciesReference constant="true" sboTerm="SBO:0000011" species="M_h_c" stoichiometry="1" />
        </listOfProducts>
      </reaction>
      <reaction fast="false" fbc:lowerFluxBound="cobra_0_bound" fbc:upperFluxBound="cobra_default_ub" id="R_EAR100x" metaid="R_EAR100x" name="Enoyl-[acyl-carrier-protein] reductase (NADH) (n-C10:0)"
      reversible="false" sboTerm="SBO:0000375">
        <annotation>
          <rdf:RDF xmlns:rdf="http://www.w3.org/1999/02/22-rdf-syntax-ns#" xmlns:bqbiol="http://biomodels.net/biology-qualifiers/">
            <rdf:Description rdf:about="#R_EAR100x">
              <bqbiol:is>
                <rdf:Bag>
                  <rdf:li rdf:resource="http://identifiers.org/bigg.reaction/EAR100x" />
                  <rdf:li rdf:resource="http://identifiers.org/ec-code/2.3.1.-" />
                  <rdf:li rdf:resource="http://identifiers.org/metanetx.reaction/MNXR97845" />
                </rdf:Bag>
              </bqbiol:is>
            </rdf:Description>
          </rdf:RDF>
        </annotation>
        <fbc:geneProductAssociation xmlns:fbc="http://www.sbml.org/sbml/level3/version1/fbc/version2">
          <fbc:geneProductRef fbc:geneProduct="G_b1288" />
        </fbc:geneProductAssociation>
        <listOfReactants>
          <speciesReference constant="true" sboTerm="SBO:0000010" species="M_h_c" stoichiometry="1" />
          <speciesReference constant="true" sboTerm="SBO:0000010" species="M_nadh_c" stoichiometry="1" />
          <speciesReference constant="true" sboTerm="SBO:0000010" species="M_tdec2eACP_c" stoichiometry="1" />
        </listOfReactants>
        <listOfProducts>
          <speciesReference constant="true" sboTerm="SBO:0000011" species="M_dcaACP_c" stoichiometry="1" />
          <speciesReference constant="true" sboTerm="SBO:0000011" species="M_nad_c" stoichiometry="1" />
        </listOfProducts>
      </reaction>
      <reaction fast="false" fbc:lowerFluxBound="cobra_0_bound" fbc:upperFluxBound="cobra_default_ub" id="R_EAR120x" metaid="R_EAR120x" name="Enoyl-[acyl-carrier-protein] reductase (NADH) (n-C12:0)"
      reversible="false" sboTerm="SBO:0000375">
        <annotation>
          <rdf:RDF xmlns:rdf="http://www.w3.org/1999/02/22-rdf-syntax-ns#" xmlns:bqbiol="http://biomodels.net/biology-qualifiers/">
            <rdf:Description rdf:about="#R_EAR120x">
              <bqbiol:is>
                <rdf:Bag>
                  <rdf:li rdf:resource="http://identifiers.org/bigg.reaction/EAR120x" />
                  <rdf:li rdf:resource="http://identifiers.org/ec-code/2.3.1.-" />
                  <rdf:li rdf:resource="http://identifiers.org/metanetx.reaction/MNXR97847" />
                </rdf:Bag>
              </bqbiol:is>
            </rdf:Description>
          </rdf:RDF>
        </annotation>
        <fbc:geneProductAssociation xmlns:fbc="http://www.sbml.org/sbml/level3/version1/fbc/version2">
          <fbc:geneProductRef fbc:geneProduct="G_b1288" />
        </fbc:geneProductAssociation>
        <listOfReactants>
          <speciesReference constant="true" sboTerm="SBO:0000010" species="M_h_c" stoichiometry="1" />
          <speciesReference constant="true" sboTerm="SBO:0000010" species="M_nadh_c" stoichiometry="1" />
          <speciesReference constant="true" sboTerm="SBO:0000010" species="M_tddec2eACP_c" stoichiometry="1" />
        </listOfReactants>
        <listOfProducts>
          <speciesReference constant="true" sboTerm="SBO:0000011" species="M_ddcaACP_c" stoichiometry="1" />
          <speciesReference constant="true" sboTerm="SBO:0000011" species="M_nad_c" stoichiometry="1" />
        </listOfProducts>
      </reaction>
      <reaction fast="false" fbc:lowerFluxBound="cobra_0_bound" fbc:upperFluxBound="cobra_default_ub" id="R_EAR160x" metaid="R_EAR160x" name="Enoyl-[acyl-carrier-protein] reductase (NADH) (n-C16:0)"
      reversible="false" sboTerm="SBO:0000375">
        <annotation>
          <rdf:RDF xmlns:rdf="http://www.w3.org/1999/02/22-rdf-syntax-ns#" xmlns:bqbiol="http://biomodels.net/biology-qualifiers/">
            <rdf:Description rdf:about="#R_EAR160x">
              <bqbiol:is>
                <rdf:Bag>
                  <rdf:li rdf:resource="http://identifiers.org/bigg.reaction/EAR160x" />
                  <rdf:li rdf:resource="http://identifiers.org/ec-code/1.3.1.9" />
                  <rdf:li rdf:resource="http://identifiers.org/metanetx.reaction/MNXR97855" />
                </rdf:Bag>
              </bqbiol:is>
            </rdf:Description>
          </rdf:RDF>
        </annotation>
        <fbc:geneProductAssociation xmlns:fbc="http://www.sbml.org/sbml/level3/version1/fbc/version2">
          <fbc:geneProductRef fbc:geneProduct="G_b1288" />
        </fbc:geneProductAssociation>
        <listOfReactants>
          <speciesReference constant="true" sboTerm="SBO:0000010" species="M_h_c" stoichiometry="1" />
          <speciesReference constant="true" sboTerm="SBO:0000010" species="M_nadh_c" stoichiometry="1" />
          <speciesReference constant="true" sboTerm="SBO:0000010" species="M_tpalm2eACP_c" stoichiometry="1" />
        </listOfReactants>
        <listOfProducts>
          <speciesReference constant="true" sboTerm="SBO:0000011" species="M_nad_c" stoichiometry="1" />
          <speciesReference constant="true" sboTerm="SBO:0000011" species="M_palmACP_c" stoichiometry="1" />
        </listOfProducts>
      </reaction>
      <reaction fast="false" fbc:lowerFluxBound="cobra_0_bound" fbc:upperFluxBound="cobra_default_ub" id="R_EAR140y" metaid="R_EAR140y" name="Enoyl-[acyl-carrier-protein] reductase (NADPH) (n-C14:0)"
      reversible="false" sboTerm="SBO:0000375">
        <annotation>
          <rdf:RDF xmlns:rdf="http://www.w3.org/1999/02/22-rdf-syntax-ns#" xmlns:bqbiol="http://biomodels.net/biology-qualifiers/">
            <rdf:Description rdf:about="#R_EAR140y">
              <bqbiol:is>
                <rdf:Bag>
                  <rdf:li rdf:resource="http://identifiers.org/bigg.reaction/EAR140y" />
                  <rdf:li rdf:resource="http://identifiers.org/ec-code/2.3.1.86" />
                  <rdf:li rdf:resource="http://identifiers.org/metanetx.reaction/MNXR97852" />
                </rdf:Bag>
              </bqbiol:is>
            </rdf:Description>
          </rdf:RDF>
        </annotation>
        <fbc:geneProductAssociation xmlns:fbc="http://www.sbml.org/sbml/level3/version1/fbc/version2">
          <fbc:geneProductRef fbc:geneProduct="G_b1288" />
        </fbc:geneProductAssociation>
        <listOfReactants>
          <speciesReference constant="true" sboTerm="SBO:0000010" species="M_h_c" stoichiometry="1" />
          <speciesReference constant="true" sboTerm="SBO:0000010" species="M_nadph_c" stoichiometry="1" />
          <speciesReference constant="true" sboTerm="SBO:0000010" species="M_tmrs2eACP_c" stoichiometry="1" />
        </listOfReactants>
        <listOfProducts>
          <speciesReference constant="true" sboTerm="SBO:0000011" species="M_myrsACP_c" stoichiometry="1" />
          <speciesReference constant="true" sboTerm="SBO:0000011" species="M_nadp_c" stoichiometry="1" />
        </listOfProducts>
      </reaction>
      <reaction fast="false" fbc:lowerFluxBound="cobra_0_bound" fbc:upperFluxBound="cobra_default_ub" id="R_3OAS121" metaid="R_3OAS121" name="3-oxoacyl-[acyl-carrier-protein] synthase (n-C12:1)"
      reversible="false" sboTerm="SBO:0000375">
        <annotation>
          <rdf:RDF xmlns:rdf="http://www.w3.org/1999/02/22-rdf-syntax-ns#" xmlns:bqbiol="http://biomodels.net/biology-qualifiers/">
            <rdf:Description rdf:about="#R_3OAS121">
              <bqbiol:is>
                <rdf:Bag>
                  <rdf:li rdf:resource="http://identifiers.org/bigg.reaction/3OAS121" />
                  <rdf:li rdf:resource="http://identifiers.org/ec-code/2.3.1.41" />
                  <rdf:li rdf:resource="http://identifiers.org/metanetx.reaction/MNXR94956" />
                </rdf:Bag>
              </bqbiol:is>
            </rdf:Description>
          </rdf:RDF>
        </annotation>
        <fbc:geneProductAssociation xmlns:fbc="http://www.sbml.org/sbml/level3/version1/fbc/version2">
          <fbc:geneProductRef fbc:geneProduct="G_b2323" />
        </fbc:geneProductAssociation>
        <listOfReactants>
          <speciesReference constant="true" sboTerm="SBO:0000010" species="M_cdec3eACP_c" stoichiometry="1" />
          <speciesReference constant="true" sboTerm="SBO:0000010" species="M_h_c" stoichiometry="1" />
          <speciesReference constant="true" sboTerm="SBO:0000010" species="M_malACP_c" stoichiometry="1" />
        </listOfReactants>
        <listOfProducts>
          <speciesReference constant="true" sboTerm="SBO:0000011" species="M_3ocddec5eACP_c" stoichiometry="1" />
          <speciesReference constant="true" sboTerm="SBO:0000011" species="M_ACP_c" stoichiometry="1" />
          <speciesReference constant="true" sboTerm="SBO:0000011" species="M_co2_c" stoichiometry="1" />
        </listOfProducts>
      </reaction>
      <reaction fast="false" fbc:lowerFluxBound="cobra_0_bound" fbc:upperFluxBound="cobra_default_ub" id="R_3OAS80" metaid="R_3OAS80" name="3-oxoacyl-[acyl-carrier-protein] synthase (n-C8:0)"
      reversible="false" sboTerm="SBO:0000375">
        <annotation>
          <rdf:RDF xmlns:rdf="http://www.w3.org/1999/02/22-rdf-syntax-ns#" xmlns:bqbiol="http://biomodels.net/biology-qualifiers/">
            <rdf:Description rdf:about="#R_3OAS80">
              <bqbiol:is>
                <rdf:Bag>
                  <rdf:li rdf:resource="http://identifiers.org/bigg.reaction/3OAS80" />
                  <rdf:li rdf:resource="http://identifiers.org/ec-code/2.3.1.86" />
                  <rdf:li rdf:resource="http://identifiers.org/metanetx.reaction/MNXR94964" />
                </rdf:Bag>
              </bqbiol:is>
            </rdf:Description>
          </rdf:RDF>
        </annotation>
        <fbc:geneProductAssociation xmlns:fbc="http://www.sbml.org/sbml/level3/version1/fbc/version2">
          <fbc:or sboTerm="SBO:0000174">
            <fbc:geneProductRef fbc:geneProduct="G_b2323" />
            <fbc:geneProductRef fbc:geneProduct="G_b1095" />
          </fbc:or>
        </fbc:geneProductAssociation>
        <listOfReactants>
          <speciesReference constant="true" sboTerm="SBO:0000010" species="M_h_c" stoichiometry="1" />
          <speciesReference constant="true" sboTerm="SBO:0000010" species="M_hexACP_c" stoichiometry="1" />
          <speciesReference constant="true" sboTerm="SBO:0000010" species="M_malACP_c" stoichiometry="1" />
        </listOfReactants>
        <listOfProducts>
          <speciesReference constant="true" sboTerm="SBO:0000011" species="M_3ooctACP_c" stoichiometry="1" />
          <speciesReference constant="true" sboTerm="SBO:0000011" species="M_ACP_c" stoichiometry="1" />
          <speciesReference constant="true" sboTerm="SBO:0000011" species="M_co2_c" stoichiometry="1" />
        </listOfProducts>
      </reaction>
      <reaction fast="false" fbc:lowerFluxBound="cobra_0_bound" fbc:upperFluxBound="cobra_default_ub" id="R_3OAS100" metaid="R_3OAS100" name="3-oxoacyl-[acyl-carrier-protein] synthase (n-C10:0)"
      reversible="false" sboTerm="SBO:0000375">
        <annotation>
          <rdf:RDF xmlns:rdf="http://www.w3.org/1999/02/22-rdf-syntax-ns#" xmlns:bqbiol="http://biomodels.net/biology-qualifiers/">
            <rdf:Description rdf:about="#R_3OAS100">
              <bqbiol:is>
                <rdf:Bag>
                  <rdf:li rdf:resource="http://identifiers.org/bigg.reaction/3OAS100" />
                  <rdf:li rdf:resource="http://identifiers.org/ec-code/2.3.1.86" />
                  <rdf:li rdf:resource="http://identifiers.org/metanetx.reaction/MNXR94954" />
                </rdf:Bag>
              </bqbiol:is>
            </rdf:Description>
          </rdf:RDF>
        </annotation>
        <fbc:geneProductAssociation xmlns:fbc="http://www.sbml.org/sbml/level3/version1/fbc/version2">
          <fbc:or sboTerm="SBO:0000174">
            <fbc:geneProductRef fbc:geneProduct="G_b2323" />
            <fbc:geneProductRef fbc:geneProduct="G_b1095" />
          </fbc:or>
        </fbc:geneProductAssociation>
        <listOfReactants>
          <speciesReference constant="true" sboTerm="SBO:0000010" species="M_h_c" stoichiometry="1" />
          <speciesReference constant="true" sboTerm="SBO:0000010" species="M_malACP_c" stoichiometry="1" />
          <speciesReference constant="true" sboTerm="SBO:0000010" species="M_ocACP_c" stoichiometry="1" />
        </listOfReactants>
        <listOfProducts>
          <speciesReference constant="true" sboTerm="SBO:0000011" species="M_3odecACP_c" stoichiometry="1" />
          <speciesReference constant="true" sboTerm="SBO:0000011" species="M_ACP_c" stoichiometry="1" />
          <speciesReference constant="true" sboTerm="SBO:0000011" species="M_co2_c" stoichiometry="1" />
        </listOfProducts>
      </reaction>
      <reaction fast="false" fbc:lowerFluxBound="cobra_0_bound" fbc:upperFluxBound="cobra_default_ub" id="R_3OAS120" metaid="R_3OAS120" name="3-oxoacyl-[acyl-carrier-protein] synthase (n-C12:0)"
      reversible="false" sboTerm="SBO:0000375">
        <annotation>
          <rdf:RDF xmlns:rdf="http://www.w3.org/1999/02/22-rdf-syntax-ns#" xmlns:bqbiol="http://biomodels.net/biology-qualifiers/">
            <rdf:Description rdf:about="#R_3OAS120">
              <bqbiol:is>
                <rdf:Bag>
                  <rdf:li rdf:resource="http://identifiers.org/bigg.reaction/3OAS120" />
                  <rdf:li rdf:resource="http://identifiers.org/ec-code/2.3.1.86" />
                  <rdf:li rdf:resource="http://identifiers.org/metanetx.reaction/MNXR94955" />
                </rdf:Bag>
              </bqbiol:is>
            </rdf:Description>
          </rdf:RDF>
        </annotation>
        <fbc:geneProductAssociation xmlns:fbc="http://www.sbml.org/sbml/level3/version1/fbc/version2">
          <fbc:or sboTerm="SBO:0000174">
            <fbc:geneProductRef fbc:geneProduct="G_b1095" />
            <fbc:geneProductRef fbc:geneProduct="G_b2323" />
          </fbc:or>
        </fbc:geneProductAssociation>
        <listOfReactants>
          <speciesReference constant="true" sboTerm="SBO:0000010" species="M_dcaACP_c" stoichiometry="1" />
          <speciesReference constant="true" sboTerm="SBO:0000010" species="M_h_c" stoichiometry="1" />
          <speciesReference constant="true" sboTerm="SBO:0000010" species="M_malACP_c" stoichiometry="1" />
        </listOfReactants>
        <listOfProducts>
          <speciesReference constant="true" sboTerm="SBO:0000011" species="M_3oddecACP_c" stoichiometry="1" />
          <speciesReference constant="true" sboTerm="SBO:0000011" species="M_ACP_c" stoichiometry="1" />
          <speciesReference constant="true" sboTerm="SBO:0000011" species="M_co2_c" stoichiometry="1" />
        </listOfProducts>
      </reaction>
      <reaction fast="false" fbc:lowerFluxBound="cobra_default_lb" fbc:upperFluxBound="cobra_default_ub" id="R_3OAR40" metaid="R_3OAR40" name="3-oxoacyl-[acyl-carrier-protein] reductase (n-C4:0)"
      reversible="true" sboTerm="SBO:0000375">
        <annotation>
          <rdf:RDF xmlns:rdf="http://www.w3.org/1999/02/22-rdf-syntax-ns#" xmlns:bqbiol="http://biomodels.net/biology-qualifiers/">
            <rdf:Description rdf:about="#R_3OAR40">
              <bqbiol:is>
                <rdf:Bag>
                  <rdf:li rdf:resource="http://identifiers.org/bigg.reaction/3OAR40" />
                  <rdf:li rdf:resource="http://identifiers.org/ec-code/1.1.1.100" />
                  <rdf:li rdf:resource="http://identifiers.org/metanetx.reaction/MNXR94950" />
                </rdf:Bag>
              </bqbiol:is>
            </rdf:Description>
          </rdf:RDF>
        </annotation>
        <fbc:geneProductAssociation xmlns:fbc="http://www.sbml.org/sbml/level3/version1/fbc/version2">
          <fbc:geneProductRef fbc:geneProduct="G_b1093" />
        </fbc:geneProductAssociation>
        <listOfReactants>
          <speciesReference constant="true" sboTerm="SBO:0000010" species="M_actACP_c" stoichiometry="1" />
          <speciesReference constant="true" sboTerm="SBO:0000010" species="M_h_c" stoichiometry="1" />
          <speciesReference constant="true" sboTerm="SBO:0000010" species="M_nadph_c" stoichiometry="1" />
        </listOfReactants>
        <listOfProducts>
          <speciesReference constant="true" sboTerm="SBO:0000011" species="M_3haACP_c" stoichiometry="1" />
          <speciesReference constant="true" sboTerm="SBO:0000011" species="M_nadp_c" stoichiometry="1" />
        </listOfProducts>
      </reaction>
      <reaction fast="false" fbc:lowerFluxBound="cobra_default_lb" fbc:upperFluxBound="cobra_default_ub" id="R_3OAR100" metaid="R_3OAR100" name="3-oxoacyl-[acyl-carrier-protein] reductase (n-C10:0)"
      reversible="true" sboTerm="SBO:0000375">
        <annotation>
          <rdf:RDF xmlns:rdf="http://www.w3.org/1999/02/22-rdf-syntax-ns#" xmlns:bqbiol="http://biomodels.net/biology-qualifiers/">
            <rdf:Description rdf:about="#R_3OAR100">
              <bqbiol:is>
                <rdf:Bag>
                  <rdf:li rdf:resource="http://identifiers.org/bigg.reaction/3OAR100" />
                  <rdf:li rdf:resource="http://identifiers.org/biocyc/META:RXN-9528" />
                  <rdf:li rdf:resource="http://identifiers.org/ec-code/1.1.1.100" />
                  <rdf:li rdf:resource="http://identifiers.org/ec-code/2.3.1.-" />
                  <rdf:li rdf:resource="http://identifiers.org/ec-code/2.3.1.85" />
                  <rdf:li rdf:resource="http://identifiers.org/ec-code/2.3.1.86" />
                  <rdf:li rdf:resource="http://identifiers.org/kegg.reaction/R04534" />
                  <rdf:li rdf:resource="http://identifiers.org/metanetx.reaction/MNXR94941" />
                </rdf:Bag>
              </bqbiol:is>
            </rdf:Description>
          </rdf:RDF>
        </annotation>
        <fbc:geneProductAssociation xmlns:fbc="http://www.sbml.org/sbml/level3/version1/fbc/version2">
          <fbc:geneProductRef fbc:geneProduct="G_b1093" />
        </fbc:geneProductAssociation>
        <listOfReactants>
          <speciesReference constant="true" sboTerm="SBO:0000010" species="M_3odecACP_c" stoichiometry="1" />
          <speciesReference constant="true" sboTerm="SBO:0000010" species="M_h_c" stoichiometry="1" />
          <speciesReference constant="true" sboTerm="SBO:0000010" species="M_nadph_c" stoichiometry="1" />
        </listOfReactants>
        <listOfProducts>
          <speciesReference constant="true" sboTerm="SBO:0000011" species="M_3hdecACP_c" stoichiometry="1" />
          <speciesReference constant="true" sboTerm="SBO:0000011" species="M_nadp_c" stoichiometry="1" />
        </listOfProducts>
      </reaction>
      <reaction fast="false" fbc:lowerFluxBound="cobra_0_bound" fbc:upperFluxBound="cobra_default_ub" id="R_3HAD60" metaid="R_3HAD60" name="3-hydroxyacyl-[acyl-carrier-protein] dehydratase (n-C6:0)"
      reversible="false" sboTerm="SBO:0000375">
        <annotation>
          <rdf:RDF xmlns:rdf="http://www.w3.org/1999/02/22-rdf-syntax-ns#" xmlns:bqbiol="http://biomodels.net/biology-qualifiers/">
            <rdf:Description rdf:about="#R_3HAD60">
              <bqbiol:is>
                <rdf:Bag>
                  <rdf:li rdf:resource="http://identifiers.org/bigg.reaction/3HAD60" />
                  <rdf:li rdf:resource="http://identifiers.org/ec-code/2.3.1.-" />
                  <rdf:li rdf:resource="http://identifiers.org/ec-code/2.3.1.85" />
                  <rdf:li rdf:resource="http://identifiers.org/ec-code/2.3.1.86" />
                  <rdf:li rdf:resource="http://identifiers.org/ec-code/4.2.1.58" />
                  <rdf:li rdf:resource="http://identifiers.org/ec-code/4.2.1.59" />
                  <rdf:li rdf:resource="http://identifiers.org/kegg.reaction/R04954" />
                  <rdf:li rdf:resource="http://identifiers.org/metanetx.reaction/MNXR94887" />
                </rdf:Bag>
              </bqbiol:is>
            </rdf:Description>
          </rdf:RDF>
        </annotation>
        <fbc:geneProductAssociation xmlns:fbc="http://www.sbml.org/sbml/level3/version1/fbc/version2">
          <fbc:or sboTerm="SBO:0000174">
            <fbc:geneProductRef fbc:geneProduct="G_b0954" />
            <fbc:geneProductRef fbc:geneProduct="G_b0180" />
          </fbc:or>
        </fbc:geneProductAssociation>
        <listOfReactants>
          <speciesReference constant="true" sboTerm="SBO:0000010" species="M_3hhexACP_c" stoichiometry="1" />
        </listOfReactants>
        <listOfProducts>
          <speciesReference constant="true" sboTerm="SBO:0000011" species="M_h2o_c" stoichiometry="1" />
          <speciesReference constant="true" sboTerm="SBO:0000011" species="M_thex2eACP_c" stoichiometry="1" />
        </listOfProducts>
      </reaction>
      <reaction fast="false" fbc:lowerFluxBound="cobra_0_bound" fbc:upperFluxBound="cobra_default_ub" id="R_3HAD100" metaid="R_3HAD100"
      name="3-hydroxyacyl-[acyl-carrier-protein] dehydratase (n-C10:0)" reversible="false" sboTerm="SBO:0000375">
        <annotation>
          <rdf:RDF xmlns:rdf="http://www.w3.org/1999/02/22-rdf-syntax-ns#" xmlns:bqbiol="http://biomodels.net/biology-qualifiers/">
            <rdf:Description rdf:about="#R_3HAD100">
              <bqbiol:is>
                <rdf:Bag>
                  <rdf:li rdf:resource="http://identifiers.org/bigg.reaction/3HAD100" />
                  <rdf:li rdf:resource="http://identifiers.org/ec-code/2.3.1.-" />
                  <rdf:li rdf:resource="http://identifiers.org/ec-code/2.3.1.85" />
                  <rdf:li rdf:resource="http://identifiers.org/ec-code/2.3.1.86" />
                  <rdf:li rdf:resource="http://identifiers.org/ec-code/4.2.1.58" />
                  <rdf:li rdf:resource="http://identifiers.org/ec-code/4.2.1.59" />
                  <rdf:li rdf:resource="http://identifiers.org/ec-code/4.2.1.60" />
                  <rdf:li rdf:resource="http://identifiers.org/ec-code/4.2.1.61" />
                  <rdf:li rdf:resource="http://identifiers.org/kegg.reaction/R04535" />
                  <rdf:li rdf:resource="http://identifiers.org/metanetx.reaction/MNXR94876" />
                </rdf:Bag>
              </bqbiol:is>
            </rdf:Description>
          </rdf:RDF>
        </annotation>
        <fbc:geneProductAssociation xmlns:fbc="http://www.sbml.org/sbml/level3/version1/fbc/version2">
          <fbc:or sboTerm="SBO:0000174">
            <fbc:geneProductRef fbc:geneProduct="G_b0954" />
            <fbc:geneProductRef fbc:geneProduct="G_b0180" />
          </fbc:or>
        </fbc:geneProductAssociation>
        <listOfReactants>
          <speciesReference constant="true" sboTerm="SBO:0000010" species="M_3hdecACP_c" stoichiometry="1" />
        </listOfReactants>
        <listOfProducts>
          <speciesReference constant="true" sboTerm="SBO:0000011" species="M_h2o_c" stoichiometry="1" />
          <speciesReference constant="true" sboTerm="SBO:0000011" species="M_tdec2eACP_c" stoichiometry="1" />
        </listOfProducts>
      </reaction>
      <reaction fast="false" fbc:lowerFluxBound="cobra_0_bound" fbc:upperFluxBound="cobra_default_ub" id="R_3HAD140" metaid="R_3HAD140"
      name="3-hydroxyacyl-[acyl-carrier-protein] dehydratase (n-C14:0)" reversible="false" sboTerm="SBO:0000375">
        <annotation>
          <rdf:RDF xmlns:rdf="http://www.w3.org/1999/02/22-rdf-syntax-ns#" xmlns:bqbiol="http://biomodels.net/biology-qualifiers/">
            <rdf:Description rdf:about="#R_3HAD140">
              <bqbiol:is>
                <rdf:Bag>
                  <rdf:li rdf:resource="http://identifiers.org/bigg.reaction/3HAD140" />
                  <rdf:li rdf:resource="http://identifiers.org/biocyc/META:RXN-9537" />
                  <rdf:li rdf:resource="http://identifiers.org/ec-code/2.3.1.-" />
                  <rdf:li rdf:resource="http://identifiers.org/ec-code/2.3.1.85" />
                  <rdf:li rdf:resource="http://identifiers.org/ec-code/2.3.1.86" />
                  <rdf:li rdf:resource="http://identifiers.org/ec-code/4.2.1.59" />
                  <rdf:li rdf:resource="http://identifiers.org/ec-code/4.2.1.61" />
                  <rdf:li rdf:resource="http://identifiers.org/kegg.reaction/R04568" />
                  <rdf:li rdf:resource="http://identifiers.org/metanetx.reaction/MNXR94879" />
                </rdf:Bag>
              </bqbiol:is>
            </rdf:Description>
          </rdf:RDF>
        </annotation>
        <fbc:geneProductAssociation xmlns:fbc="http://www.sbml.org/sbml/level3/version1/fbc/version2">
          <fbc:or sboTerm="SBO:0000174">
            <fbc:geneProductRef fbc:geneProduct="G_b0954" />
            <fbc:geneProductRef fbc:geneProduct="G_b0180" />
          </fbc:or>
        </fbc:geneProductAssociation>
        <listOfReactants>
          <speciesReference constant="true" sboTerm="SBO:0000010" species="M_3hmrsACP_c" stoichiometry="1" />
        </listOfReactants>
        <listOfProducts>
          <speciesReference constant="true" sboTerm="SBO:0000011" species="M_h2o_c" stoichiometry="1" />
          <speciesReference constant="true" sboTerm="SBO:0000011" species="M_tmrs2eACP_c" stoichiometry="1" />
        </listOfProducts>
      </reaction>
      <reaction fast="false" fbc:lowerFluxBound="cobra_0_bound" fbc:upperFluxBound="cobra_default_ub" id="R_3HAD160" metaid="R_3HAD160"
      name="3-hydroxyacyl-[acyl-carrier-protein] dehydratase (n-C16:0)" reversible="false" sboTerm="SBO:0000375">
        <annotation>
          <rdf:RDF xmlns:rdf="http://www.w3.org/1999/02/22-rdf-syntax-ns#" xmlns:bqbiol="http://biomodels.net/biology-qualifiers/">
            <rdf:Description rdf:about="#R_3HAD160">
              <bqbiol:is>
                <rdf:Bag>
                  <rdf:li rdf:resource="http://identifiers.org/bigg.reaction/3HAD160" />
                  <rdf:li rdf:resource="http://identifiers.org/ec-code/2.3.1.-" />
                  <rdf:li rdf:resource="http://identifiers.org/ec-code/2.3.1.85" />
                  <rdf:li rdf:resource="http://identifiers.org/ec-code/2.3.1.86" />
                  <rdf:li rdf:resource="http://identifiers.org/ec-code/4.2.1.59" />
                  <rdf:li rdf:resource="http://identifiers.org/ec-code/4.2.1.61" />
                  <rdf:li rdf:resource="http://identifiers.org/kegg.reaction/R04544" />
                  <rdf:li rdf:resource="http://identifiers.org/metanetx.reaction/MNXR94881" />
                </rdf:Bag>
              </bqbiol:is>
            </rdf:Description>
          </rdf:RDF>
        </annotation>
        <fbc:geneProductAssociation xmlns:fbc="http://www.sbml.org/sbml/level3/version1/fbc/version2">
          <fbc:or sboTerm="SBO:0000174">
            <fbc:geneProductRef fbc:geneProduct="G_b0954" />
            <fbc:geneProductRef fbc:geneProduct="G_b0180" />
          </fbc:or>
        </fbc:geneProductAssociation>
        <listOfReactants>
          <speciesReference constant="true" sboTerm="SBO:0000010" species="M_3hpalmACP_c" stoichiometry="1" />
        </listOfReactants>
        <listOfProducts>
          <speciesReference constant="true" sboTerm="SBO:0000011" species="M_h2o_c" stoichiometry="1" />
          <speciesReference constant="true" sboTerm="SBO:0000011" species="M_tpalm2eACP_c" stoichiometry="1" />
        </listOfProducts>
      </reaction>
      <reaction fast="false" fbc:lowerFluxBound="cobra_0_bound" fbc:upperFluxBound="cobra_default_ub" id="R_AGPAT180" metaid="R_AGPAT180"
      name="1-octadecanoyl-sn-glycerol 3-phosphate O-acyltransferase (n-C18:0)" reversible="false" sboTerm="SBO:0000375">
        <annotation>
          <rdf:RDF xmlns:rdf="http://www.w3.org/1999/02/22-rdf-syntax-ns#" xmlns:bqbiol="http://biomodels.net/biology-qualifiers/">
            <rdf:Description rdf:about="#R_AGPAT180">
              <bqbiol:is>
                <rdf:Bag>
                  <rdf:li rdf:resource="http://identifiers.org/bigg.reaction/AGPAT180" />
                  <rdf:li rdf:resource="http://identifiers.org/ec-code/2.3.1.51" />
                  <rdf:li rdf:resource="http://identifiers.org/metanetx.reaction/MNXR95565" />
                </rdf:Bag>
              </bqbiol:is>
            </rdf:Description>
          </rdf:RDF>
        </annotation>
        <fbc:geneProductAssociation xmlns:fbc="http://www.sbml.org/sbml/level3/version1/fbc/version2">
          <fbc:geneProductRef fbc:geneProduct="G_b3018" />
        </fbc:geneProductAssociation>
        <listOfReactants>
          <speciesReference constant="true" sboTerm="SBO:0000010" species="M_1odecg3p_c" stoichiometry="1" />
          <speciesReference constant="true" sboTerm="SBO:0000010" species="M_ocdcaACP_c" stoichiometry="1" />
        </listOfReactants>
        <listOfProducts>
          <speciesReference constant="true" sboTerm="SBO:0000011" species="M_ACP_c" stoichiometry="1" />
          <speciesReference constant="true" sboTerm="SBO:0000011" species="M_pa180_c" stoichiometry="1" />
        </listOfProducts>
      </reaction>
      <reaction fast="false" fbc:lowerFluxBound="cobra_0_bound" fbc:upperFluxBound="cobra_default_ub" id="R_AGPAT141" metaid="R_AGPAT141"
      name="1-tetradec-7-enoyl-sn-glycerol 3-phosphate O-acyltransferase (n-C14:1)" reversible="false" sboTerm="SBO:0000375">
        <annotation>
          <rdf:RDF xmlns:rdf="http://www.w3.org/1999/02/22-rdf-syntax-ns#" xmlns:bqbiol="http://biomodels.net/biology-qualifiers/">
            <rdf:Description rdf:about="#R_AGPAT141">
              <bqbiol:is>
                <rdf:Bag>
                  <rdf:li rdf:resource="http://identifiers.org/bigg.reaction/AGPAT141" />
                  <rdf:li rdf:resource="http://identifiers.org/ec-code/2.3.1.51" />
                  <rdf:li rdf:resource="http://identifiers.org/metanetx.reaction/MNXR95560" />
                </rdf:Bag>
              </bqbiol:is>
            </rdf:Description>
          </rdf:RDF>
        </annotation>
        <fbc:geneProductAssociation xmlns:fbc="http://www.sbml.org/sbml/level3/version1/fbc/version2">
          <fbc:geneProductRef fbc:geneProduct="G_b3018" />
        </fbc:geneProductAssociation>
        <listOfReactants>
          <speciesReference constant="true" sboTerm="SBO:0000010" species="M_1tdec7eg3p_c" stoichiometry="1" />
          <speciesReference constant="true" sboTerm="SBO:0000010" species="M_tdeACP_c" stoichiometry="1" />
        </listOfReactants>
        <listOfProducts>
          <speciesReference constant="true" sboTerm="SBO:0000011" species="M_ACP_c" stoichiometry="1" />
          <speciesReference constant="true" sboTerm="SBO:0000011" species="M_pa141_c" stoichiometry="1" />
        </listOfProducts>
      </reaction>
      <reaction fast="false" fbc:lowerFluxBound="cobra_0_bound" fbc:upperFluxBound="cobra_default_ub" id="R_AGPAT161" metaid="R_AGPAT161"
      name="1-hexadec-7-enoyl-sn-glycerol 3-phosphate O-acyltransferase (n-C16:1)" reversible="false" sboTerm="SBO:0000375">
        <annotation>
          <rdf:RDF xmlns:rdf="http://www.w3.org/1999/02/22-rdf-syntax-ns#" xmlns:bqbiol="http://biomodels.net/biology-qualifiers/">
            <rdf:Description rdf:about="#R_AGPAT161">
              <bqbiol:is>
                <rdf:Bag>
                  <rdf:li rdf:resource="http://identifiers.org/bigg.reaction/AGPAT161" />
                  <rdf:li rdf:resource="http://identifiers.org/ec-code/2.3.1.51" />
                  <rdf:li rdf:resource="http://identifiers.org/metanetx.reaction/MNXR95564" />
                </rdf:Bag>
              </bqbiol:is>
            </rdf:Description>
          </rdf:RDF>
        </annotation>
        <fbc:geneProductAssociation xmlns:fbc="http://www.sbml.org/sbml/level3/version1/fbc/version2">
          <fbc:geneProductRef fbc:geneProduct="G_b3018" />
        </fbc:geneProductAssociation>
        <listOfReactants>
          <speciesReference constant="true" sboTerm="SBO:0000010" species="M_1hdec9eg3p_c" stoichiometry="1" />
          <speciesReference constant="true" sboTerm="SBO:0000010" species="M_hdeACP_c" stoichiometry="1" />
        </listOfReactants>
        <listOfProducts>
          <speciesReference constant="true" sboTerm="SBO:0000011" species="M_ACP_c" stoichiometry="1" />
          <speciesReference constant="true" sboTerm="SBO:0000011" species="M_pa161_c" stoichiometry="1" />
        </listOfProducts>
      </reaction>
      <reaction fast="false" fbc:lowerFluxBound="cobra_0_bound" fbc:upperFluxBound="cobra_default_ub" id="R_DASYN120" metaid="R_DASYN120" name="CDP-diacylglycerol synthetase (n-C12:0)"
      reversible="false" sboTerm="SBO:0000375">
        <annotation>
          <rdf:RDF xmlns:rdf="http://www.w3.org/1999/02/22-rdf-syntax-ns#" xmlns:bqbiol="http://biomodels.net/biology-qualifiers/">
            <rdf:Description rdf:about="#R_DASYN120">
              <bqbiol:is>
                <rdf:Bag>
                  <rdf:li rdf:resource="http://identifiers.org/bigg.reaction/DASYN120" />
                  <rdf:li rdf:resource="http://identifiers.org/ec-code/2.7.7.41" />
                  <rdf:li rdf:resource="http://identifiers.org/metanetx.reaction/MNXR97154" />
                </rdf:Bag>
              </bqbiol:is>
            </rdf:Description>
          </rdf:RDF>
        </annotation>
        <fbc:geneProductAssociation xmlns:fbc="http://www.sbml.org/sbml/level3/version1/fbc/version2">
          <fbc:geneProductRef fbc:geneProduct="G_b0175" />
        </fbc:geneProductAssociation>
        <listOfReactants>
          <speciesReference constant="true" sboTerm="SBO:0000010" species="M_ctp_c" stoichiometry="1" />
          <speciesReference constant="true" sboTerm="SBO:0000010" species="M_h_c" stoichiometry="1" />
          <speciesReference constant="true" sboTerm="SBO:0000010" species="M_pa120_c" stoichiometry="1" />
        </listOfReactants>
        <listOfProducts>
          <speciesReference constant="true" sboTerm="SBO:0000011" species="M_cdpdddecg_c" stoichiometry="1" />
          <speciesReference constant="true" sboTerm="SBO:0000011" species="M_ppi_c" stoichiometry="1" />
        </listOfProducts>
      </reaction>
      <reaction fast="false" fbc:lowerFluxBound="cobra_0_bound" fbc:upperFluxBound="cobra_default_ub" id="R_EAR40x" metaid="R_EAR40x" name="Enoyl-[acyl-carrier-protein] reductase (NADH) (n-C4:0)"
      reversible="false" sboTerm="SBO:0000375">
        <annotation>
          <rdf:RDF xmlns:rdf="http://www.w3.org/1999/02/22-rdf-syntax-ns#" xmlns:bqbiol="http://biomodels.net/biology-qualifiers/">
            <rdf:Description rdf:about="#R_EAR40x">
              <bqbiol:is>
                <rdf:Bag>
                  <rdf:li rdf:resource="http://identifiers.org/bigg.reaction/EAR40x" />
                  <rdf:li rdf:resource="http://identifiers.org/ec-code/2.3.1.-" />
                  <rdf:li rdf:resource="http://identifiers.org/metanetx.reaction/MNXR97863" />
                </rdf:Bag>
              </bqbiol:is>
            </rdf:Description>
          </rdf:RDF>
        </annotation>
        <fbc:geneProductAssociation xmlns:fbc="http://www.sbml.org/sbml/level3/version1/fbc/version2">
          <fbc:geneProductRef fbc:geneProduct="G_b1288" />
        </fbc:geneProductAssociation>
        <listOfReactants>
          <speciesReference constant="true" sboTerm="SBO:0000010" species="M_but2eACP_c" stoichiometry="1" />
          <speciesReference constant="true" sboTerm="SBO:0000010" species="M_h_c" stoichiometry="1" />
          <speciesReference constant="true" sboTerm="SBO:0000010" species="M_nadh_c" stoichiometry="1" />
        </listOfReactants>
        <listOfProducts>
          <speciesReference constant="true" sboTerm="SBO:0000011" species="M_butACP_c" stoichiometry="1" />
          <speciesReference constant="true" sboTerm="SBO:0000011" species="M_nad_c" stoichiometry="1" />
        </listOfProducts>
      </reaction>
      <reaction fast="false" fbc:lowerFluxBound="cobra_0_bound" fbc:upperFluxBound="cobra_default_ub" id="R_EAR60y" metaid="R_EAR60y" name="Enoyl-[acyl-carrier-protein] reductase (NADPH) (n-C6:0)"
      reversible="false" sboTerm="SBO:0000375">
        <annotation>
          <rdf:RDF xmlns:rdf="http://www.w3.org/1999/02/22-rdf-syntax-ns#" xmlns:bqbiol="http://biomodels.net/biology-qualifiers/">
            <rdf:Description rdf:about="#R_EAR60y">
              <bqbiol:is>
                <rdf:Bag>
                  <rdf:li rdf:resource="http://identifiers.org/bigg.reaction/EAR60y" />
                  <rdf:li rdf:resource="http://identifiers.org/ec-code/2.3.1.86" />
                  <rdf:li rdf:resource="http://identifiers.org/metanetx.reaction/MNXR97866" />
                </rdf:Bag>
              </bqbiol:is>
            </rdf:Description>
          </rdf:RDF>
        </annotation>
        <fbc:geneProductAssociation xmlns:fbc="http://www.sbml.org/sbml/level3/version1/fbc/version2">
          <fbc:geneProductRef fbc:geneProduct="G_b1288" />
        </fbc:geneProductAssociation>
        <listOfReactants>
          <speciesReference constant="true" sboTerm="SBO:0000010" species="M_h_c" stoichiometry="1" />
          <speciesReference constant="true" sboTerm="SBO:0000010" species="M_nadph_c" stoichiometry="1" />
          <speciesReference constant="true" sboTerm="SBO:0000010" species="M_thex2eACP_c" stoichiometry="1" />
        </listOfReactants>
        <listOfProducts>
          <speciesReference constant="true" sboTerm="SBO:0000011" species="M_hexACP_c" stoichiometry="1" />
          <speciesReference constant="true" sboTerm="SBO:0000011" species="M_nadp_c" stoichiometry="1" />
        </listOfProducts>
      </reaction>
      <reaction fast="false" fbc:lowerFluxBound="cobra_0_bound" fbc:upperFluxBound="cobra_default_ub" id="R_MLDEP1pp" metaid="R_MLDEP1pp" name="Murein L,D-endopeptidase (murein3px3p) (periplasm)"
      reversible="false" sboTerm="SBO:0000375">
        <annotation>
          <rdf:RDF xmlns:rdf="http://www.w3.org/1999/02/22-rdf-syntax-ns#" xmlns:bqbiol="http://biomodels.net/biology-qualifiers/">
            <rdf:Description rdf:about="#R_MLDEP1pp">
              <bqbiol:is>
                <rdf:Bag>
                  <rdf:li rdf:resource="http://identifiers.org/bigg.reaction/MLDEP1pp" />
                  <rdf:li rdf:resource="http://identifiers.org/metanetx.reaction/MNXR101616" />
                </rdf:Bag>
              </bqbiol:is>
            </rdf:Description>
          </rdf:RDF>
        </annotation>
        <fbc:geneProductAssociation xmlns:fbc="http://www.sbml.org/sbml/level3/version1/fbc/version2">
          <fbc:geneProductRef fbc:geneProduct="G_b2328" />
        </fbc:geneProductAssociation>
        <listOfReactants>
          <speciesReference constant="true" sboTerm="SBO:0000010" species="M_h2o_p" stoichiometry="1" />
          <speciesReference constant="true" sboTerm="SBO:0000010" species="M_murein3px3p_p" stoichiometry="1" />
        </listOfReactants>
        <listOfProducts>
          <speciesReference constant="true" sboTerm="SBO:0000011" species="M_murein3p3p_p" stoichiometry="1" />
        </listOfProducts>
      </reaction>
      <reaction fast="false" fbc:lowerFluxBound="cobra_0_bound" fbc:upperFluxBound="cobra_default_ub" id="R_MLDEP2pp" metaid="R_MLDEP2pp" name="Murein L,D-endopeptidase (murein5px3p) (periplasm)"
      reversible="false" sboTerm="SBO:0000375">
        <annotation>
          <rdf:RDF xmlns:rdf="http://www.w3.org/1999/02/22-rdf-syntax-ns#" xmlns:bqbiol="http://biomodels.net/biology-qualifiers/">
            <rdf:Description rdf:about="#R_MLDEP2pp">
              <bqbiol:is>
                <rdf:Bag>
                  <rdf:li rdf:resource="http://identifiers.org/bigg.reaction/MLDEP2pp" />
                  <rdf:li rdf:resource="http://identifiers.org/metanetx.reaction/MNXR101617" />
                </rdf:Bag>
              </bqbiol:is>
            </rdf:Description>
          </rdf:RDF>
        </annotation>
        <fbc:geneProductAssociation xmlns:fbc="http://www.sbml.org/sbml/level3/version1/fbc/version2">
          <fbc:geneProductRef fbc:geneProduct="G_b2328" />
        </fbc:geneProductAssociation>
        <listOfReactants>
          <speciesReference constant="true" sboTerm="SBO:0000010" species="M_h2o_p" stoichiometry="1" />
          <speciesReference constant="true" sboTerm="SBO:0000010" species="M_murein5px3p_p" stoichiometry="1" />
        </listOfReactants>
        <listOfProducts>
          <speciesReference constant="true" sboTerm="SBO:0000011" species="M_murein5p3p_p" stoichiometry="1" />
        </listOfProducts>
      </reaction>
      <reaction fast="false" fbc:lowerFluxBound="cobra_0_bound" fbc:upperFluxBound="cobra_default_ub" id="R_MLTGY2pp" metaid="R_MLTGY2pp" name="Murein lytic transglycosylase (murein4p3p) (periplasm)"
      reversible="false" sboTerm="SBO:0000375">
        <annotation>
          <rdf:RDF xmlns:rdf="http://www.w3.org/1999/02/22-rdf-syntax-ns#" xmlns:bqbiol="http://biomodels.net/biology-qualifiers/">
            <rdf:Description rdf:about="#R_MLTGY2pp">
              <bqbiol:is>
                <rdf:Bag>
                  <rdf:li rdf:resource="http://identifiers.org/bigg.reaction/MLTGY2pp" />
                  <rdf:li rdf:resource="http://identifiers.org/metanetx.reaction/MNXR101627" />
                </rdf:Bag>
              </bqbiol:is>
            </rdf:Description>
          </rdf:RDF>
        </annotation>
        <fbc:geneProductAssociation xmlns:fbc="http://www.sbml.org/sbml/level3/version1/fbc/version2">
          <fbc:or sboTerm="SBO:0000174">
            <fbc:geneProductRef fbc:geneProduct="G_b0211" />
            <fbc:geneProductRef fbc:geneProduct="G_b1193" />
            <fbc:geneProductRef fbc:geneProduct="G_b2813" />
            <fbc:geneProductRef fbc:geneProduct="G_b2963" />
            <fbc:geneProductRef fbc:geneProduct="G_b4392" />
            <fbc:geneProductRef fbc:geneProduct="G_b2701" />
            <fbc:geneProductRef fbc:geneProduct="G_b2558" />
            <fbc:geneProductRef fbc:geneProduct="G_b1097" />
          </fbc:or>
        </fbc:geneProductAssociation>
        <listOfReactants>
          <speciesReference constant="true" sboTerm="SBO:0000010" species="M_murein4p3p_p" stoichiometry="1" />
        </listOfReactants>
        <listOfProducts>
          <speciesReference constant="true" sboTerm="SBO:0000011" species="M_anhgm3p_p" stoichiometry="1" />
          <speciesReference constant="true" sboTerm="SBO:0000011" species="M_anhgm4p_p" stoichiometry="1" />
        </listOfProducts>
      </reaction>
      <reaction fast="false" fbc:lowerFluxBound="cobra_0_bound" fbc:upperFluxBound="cobra_default_ub" id="R_MLTGY4pp" metaid="R_MLTGY4pp"
      name="Murein lytic transglycosylase (murein4px4p4p) (periplasm)" reversible="false" sboTerm="SBO:0000375">
        <annotation>
          <rdf:RDF xmlns:rdf="http://www.w3.org/1999/02/22-rdf-syntax-ns#" xmlns:bqbiol="http://biomodels.net/biology-qualifiers/">
            <rdf:Description rdf:about="#R_MLTGY4pp">
              <bqbiol:is>
                <rdf:Bag>
                  <rdf:li rdf:resource="http://identifiers.org/bigg.reaction/MLTGY4pp" />
                  <rdf:li rdf:resource="http://identifiers.org/metanetx.reaction/MNXR101629" />
                </rdf:Bag>
              </bqbiol:is>
            </rdf:Description>
          </rdf:RDF>
        </annotation>
        <fbc:geneProductAssociation xmlns:fbc="http://www.sbml.org/sbml/level3/version1/fbc/version2">
          <fbc:or sboTerm="SBO:0000174">
            <fbc:geneProductRef fbc:geneProduct="G_b0211" />
            <fbc:geneProductRef fbc:geneProduct="G_b2963" />
            <fbc:geneProductRef fbc:geneProduct="G_b2701" />
            <fbc:geneProductRef fbc:geneProduct="G_b4392" />
            <fbc:geneProductRef fbc:geneProduct="G_b2813" />
            <fbc:geneProductRef fbc:geneProduct="G_b1193" />
            <fbc:geneProductRef fbc:geneProduct="G_b2558" />
            <fbc:geneProductRef fbc:geneProduct="G_b1097" />
          </fbc:or>
        </fbc:geneProductAssociation>
        <listOfReactants>
          <speciesReference constant="true" sboTerm="SBO:0000010" species="M_murein4px4p4p_p" stoichiometry="1" />
        </listOfReactants>
        <listOfProducts>
          <speciesReference constant="true" sboTerm="SBO:0000011" species="M_anhgm4p_p" stoichiometry="1" />
          <speciesReference constant="true" sboTerm="SBO:0000011" species="M_murein4px4p_p" stoichiometry="1" />
        </listOfProducts>
      </reaction>
      <reaction fast="false" fbc:lowerFluxBound="cobra_0_bound" fbc:upperFluxBound="cobra_default_ub" id="R_EAR60x" metaid="R_EAR60x" name="Enoyl-[acyl-carrier-protein] reductase (NADH) (n-C6:0)"
      reversible="false" sboTerm="SBO:0000375">
        <annotation>
          <rdf:RDF xmlns:rdf="http://www.w3.org/1999/02/22-rdf-syntax-ns#" xmlns:bqbiol="http://biomodels.net/biology-qualifiers/">
            <rdf:Description rdf:about="#R_EAR60x">
              <bqbiol:is>
                <rdf:Bag>
                  <rdf:li rdf:resource="http://identifiers.org/bigg.reaction/EAR60x" />
                  <rdf:li rdf:resource="http://identifiers.org/ec-code/2.3.1.-" />
                  <rdf:li rdf:resource="http://identifiers.org/metanetx.reaction/MNXR97865" />
                </rdf:Bag>
              </bqbiol:is>
            </rdf:Description>
          </rdf:RDF>
        </annotation>
        <fbc:geneProductAssociation xmlns:fbc="http://www.sbml.org/sbml/level3/version1/fbc/version2">
          <fbc:geneProductRef fbc:geneProduct="G_b1288" />
        </fbc:geneProductAssociation>
        <listOfReactants>
          <speciesReference constant="true" sboTerm="SBO:0000010" species="M_h_c" stoichiometry="1" />
          <speciesReference constant="true" sboTerm="SBO:0000010" species="M_nadh_c" stoichiometry="1" />
          <speciesReference constant="true" sboTerm="SBO:0000010" species="M_thex2eACP_c" stoichiometry="1" />
        </listOfReactants>
        <listOfProducts>
          <speciesReference constant="true" sboTerm="SBO:0000011" species="M_hexACP_c" stoichiometry="1" />
          <speciesReference constant="true" sboTerm="SBO:0000011" species="M_nad_c" stoichiometry="1" />
        </listOfProducts>
      </reaction>
      <reaction fast="false" fbc:lowerFluxBound="cobra_0_bound" fbc:upperFluxBound="cobra_default_ub" id="R_EAR80x" metaid="R_EAR80x" name="Enoyl-[acyl-carrier-protein] reductase (NADH) (n-C8:0)"
      reversible="false" sboTerm="SBO:0000375">
        <annotation>
          <rdf:RDF xmlns:rdf="http://www.w3.org/1999/02/22-rdf-syntax-ns#" xmlns:bqbiol="http://biomodels.net/biology-qualifiers/">
            <rdf:Description rdf:about="#R_EAR80x">
              <bqbiol:is>
                <rdf:Bag>
                  <rdf:li rdf:resource="http://identifiers.org/bigg.reaction/EAR80x" />
                  <rdf:li rdf:resource="http://identifiers.org/ec-code/2.3.1.-" />
                  <rdf:li rdf:resource="http://identifiers.org/metanetx.reaction/MNXR97867" />
                </rdf:Bag>
              </bqbiol:is>
            </rdf:Description>
          </rdf:RDF>
        </annotation>
        <fbc:geneProductAssociation xmlns:fbc="http://www.sbml.org/sbml/level3/version1/fbc/version2">
          <fbc:geneProductRef fbc:geneProduct="G_b1288" />
        </fbc:geneProductAssociation>
        <listOfReactants>
          <speciesReference constant="true" sboTerm="SBO:0000010" species="M_h_c" stoichiometry="1" />
          <speciesReference constant="true" sboTerm="SBO:0000010" species="M_nadh_c" stoichiometry="1" />
          <speciesReference constant="true" sboTerm="SBO:0000010" species="M_toct2eACP_c" stoichiometry="1" />
        </listOfReactants>
        <listOfProducts>
          <speciesReference constant="true" sboTerm="SBO:0000011" species="M_nad_c" stoichiometry="1" />
          <speciesReference constant="true" sboTerm="SBO:0000011" species="M_ocACP_c" stoichiometry="1" />
        </listOfProducts>
      </reaction>
      <reaction fast="false" fbc:lowerFluxBound="cobra_0_bound" fbc:upperFluxBound="cobra_default_ub" id="R_PE181abcpp" metaid="R_PE181abcpp"
      name="Phosphatidylethanolamine transport via ABC system (n-C18:1, periplasm)" reversible="false" sboTerm="SBO:0000375">
        <annotation>
          <rdf:RDF xmlns:rdf="http://www.w3.org/1999/02/22-rdf-syntax-ns#" xmlns:bqbiol="http://biomodels.net/biology-qualifiers/">
            <rdf:Description rdf:about="#R_PE181abcpp">
              <bqbiol:is>
                <rdf:Bag>
                  <rdf:li rdf:resource="http://identifiers.org/bigg.reaction/PE181abcpp" />
                  <rdf:li rdf:resource="http://identifiers.org/metanetx.reaction/MNXR102459" />
                </rdf:Bag>
              </bqbiol:is>
            </rdf:Description>
          </rdf:RDF>
        </annotation>
        <fbc:geneProductAssociation xmlns:fbc="http://www.sbml.org/sbml/level3/version1/fbc/version2">
          <fbc:geneProductRef fbc:geneProduct="G_b0914" />
        </fbc:geneProductAssociation>
        <listOfReactants>
          <speciesReference constant="true" sboTerm="SBO:0000010" species="M_atp_c" stoichiometry="1" />
          <speciesReference constant="true" sboTerm="SBO:0000010" species="M_h2o_c" stoichiometry="1" />
          <speciesReference constant="true" sboTerm="SBO:0000010" species="M_pe181_c" stoichiometry="1" />
        </listOfReactants>
        <listOfProducts>
          <speciesReference constant="true" sboTerm="SBO:0000011" species="M_adp_c" stoichiometry="1" />
          <speciesReference constant="true" sboTerm="SBO:0000011" species="M_h_c" stoichiometry="1" />
          <speciesReference constant="true" sboTerm="SBO:0000011" species="M_pe181_p" stoichiometry="1" />
          <speciesReference constant="true" sboTerm="SBO:0000011" species="M_pi_c" stoichiometry="1" />
        </listOfProducts>
      </reaction>
      <reaction fast="false" fbc:lowerFluxBound="cobra_0_bound" fbc:upperFluxBound="cobra_default_ub" id="R_12DGR161tipp" metaid="R_12DGR161tipp"
      name="1,2 diacylglycerol transport via flipping (periplasm to cytoplasm, n-C16:1)" reversible="false" sboTerm="SBO:0000375">
        <annotation>
          <rdf:RDF xmlns:rdf="http://www.w3.org/1999/02/22-rdf-syntax-ns#" xmlns:bqbiol="http://biomodels.net/biology-qualifiers/">
            <rdf:Description rdf:about="#R_12DGR161tipp">
              <bqbiol:is>
                <rdf:Bag>
                  <rdf:li rdf:resource="http://identifiers.org/bigg.reaction/12DGR161tipp" />
                  <rdf:li rdf:resource="http://identifiers.org/metanetx.reaction/MNXR94679" />
                </rdf:Bag>
              </bqbiol:is>
            </rdf:Description>
          </rdf:RDF>
        </annotation>
        <listOfReactants>
          <speciesReference constant="true" sboTerm="SBO:0000010" species="M_12dgr161_p" stoichiometry="1" />
        </listOfReactants>
        <listOfProducts>
          <speciesReference constant="true" sboTerm="SBO:0000011" species="M_12dgr161_c" stoichiometry="1" />
        </listOfProducts>
      </reaction>
      <reaction fast="false" fbc:lowerFluxBound="cobra_0_bound" fbc:upperFluxBound="cobra_default_ub" id="R_12DGR181tipp" metaid="R_12DGR181tipp"
      name="1,2 diacylglycerol transport via flipping (periplasm to cytoplasm, n-C18:1)" reversible="false" sboTerm="SBO:0000375">
        <annotation>
          <rdf:RDF xmlns:rdf="http://www.w3.org/1999/02/22-rdf-syntax-ns#" xmlns:bqbiol="http://biomodels.net/biology-qualifiers/">
            <rdf:Description rdf:about="#R_12DGR181tipp">
              <bqbiol:is>
                <rdf:Bag>
                  <rdf:li rdf:resource="http://identifiers.org/bigg.reaction/12DGR181tipp" />
                  <rdf:li rdf:resource="http://identifiers.org/metanetx.reaction/MNXR94681" />
                </rdf:Bag>
              </bqbiol:is>
            </rdf:Description>
          </rdf:RDF>
        </annotation>
        <listOfReactants>
          <speciesReference constant="true" sboTerm="SBO:0000010" species="M_12dgr181_p" stoichiometry="1" />
        </listOfReactants>
        <listOfProducts>
          <speciesReference constant="true" sboTerm="SBO:0000011" species="M_12dgr181_c" stoichiometry="1" />
        </listOfProducts>
      </reaction>
      <reaction fast="false" fbc:lowerFluxBound="cobra_0_bound" fbc:upperFluxBound="cobra_default_ub" id="R_NTP11" metaid="R_NTP11" name="Nucleoside-triphosphatase (dITP)" reversible="false"
      sboTerm="SBO:0000375">
        <annotation>
          <rdf:RDF xmlns:rdf="http://www.w3.org/1999/02/22-rdf-syntax-ns#" xmlns:bqbiol="http://biomodels.net/biology-qualifiers/">
            <rdf:Description rdf:about="#R_NTP11">
              <bqbiol:is>
                <rdf:Bag>
                  <rdf:li rdf:resource="http://identifiers.org/bigg.reaction/NTP11" />
                  <rdf:li rdf:resource="http://identifiers.org/metanetx.reaction/MNXR102040" />
                  <rdf:li rdf:resource="http://identifiers.org/rhea/30859" />
                  <rdf:li rdf:resource="http://identifiers.org/rhea/30860" />
                  <rdf:li rdf:resource="http://identifiers.org/rhea/30861" />
                  <rdf:li rdf:resource="http://identifiers.org/rhea/30862" />
                </rdf:Bag>
              </bqbiol:is>
            </rdf:Description>
          </rdf:RDF>
        </annotation>
        <fbc:geneProductAssociation xmlns:fbc="http://www.sbml.org/sbml/level3/version1/fbc/version2">
          <fbc:geneProductRef fbc:geneProduct="G_b4394" />
        </fbc:geneProductAssociation>
        <listOfReactants>
          <speciesReference constant="true" sboTerm="SBO:0000010" species="M_ditp_c" stoichiometry="1" />
          <speciesReference constant="true" sboTerm="SBO:0000010" species="M_h2o_c" stoichiometry="1" />
        </listOfReactants>
        <listOfProducts>
          <speciesReference constant="true" sboTerm="SBO:0000011" species="M_didp_c" stoichiometry="1" />
          <speciesReference constant="true" sboTerm="SBO:0000011" species="M_h_c" stoichiometry="1" />
          <speciesReference constant="true" sboTerm="SBO:0000011" species="M_pi_c" stoichiometry="1" />
        </listOfProducts>
      </reaction>
      <reaction fast="false" fbc:lowerFluxBound="cobra_0_bound" fbc:upperFluxBound="cobra_default_ub" id="R_3OAS180" metaid="R_3OAS180" name="3-oxoacyl-[acyl-carrier-protein] synthase (n-C18:0)"
      reversible="false" sboTerm="SBO:0000375">
        <annotation>
          <rdf:RDF xmlns:rdf="http://www.w3.org/1999/02/22-rdf-syntax-ns#" xmlns:bqbiol="http://biomodels.net/biology-qualifiers/">
            <rdf:Description rdf:about="#R_3OAS180">
              <bqbiol:is>
                <rdf:Bag>
                  <rdf:li rdf:resource="http://identifiers.org/bigg.reaction/3OAS180" />
                  <rdf:li rdf:resource="http://identifiers.org/ec-code/2.3.1.41" />
                  <rdf:li rdf:resource="http://identifiers.org/metanetx.reaction/MNXR94961" />
                </rdf:Bag>
              </bqbiol:is>
            </rdf:Description>
          </rdf:RDF>
        </annotation>
        <fbc:geneProductAssociation xmlns:fbc="http://www.sbml.org/sbml/level3/version1/fbc/version2">
          <fbc:or sboTerm="SBO:0000174">
            <fbc:geneProductRef fbc:geneProduct="G_b1095" />
            <fbc:geneProductRef fbc:geneProduct="G_b2323" />
          </fbc:or>
        </fbc:geneProductAssociation>
        <listOfReactants>
          <speciesReference constant="true" sboTerm="SBO:0000010" species="M_h_c" stoichiometry="1" />
          <speciesReference constant="true" sboTerm="SBO:0000010" species="M_malACP_c" stoichiometry="1" />
          <speciesReference constant="true" sboTerm="SBO:0000010" species="M_palmACP_c" stoichiometry="1" />
        </listOfReactants>
        <listOfProducts>
          <speciesReference constant="true" sboTerm="SBO:0000011" species="M_3ooctdACP_c" stoichiometry="1" />
          <speciesReference constant="true" sboTerm="SBO:0000011" species="M_ACP_c" stoichiometry="1" />
          <speciesReference constant="true" sboTerm="SBO:0000011" species="M_co2_c" stoichiometry="1" />
        </listOfProducts>
      </reaction>
      <reaction fast="false" fbc:lowerFluxBound="cobra_0_bound" fbc:upperFluxBound="cobra_default_ub" id="R_3HAD180" metaid="R_3HAD180"
      name="3-hydroxyacyl-[acyl-carrier-protein] dehydratase (n-C18:0)" reversible="false" sboTerm="SBO:0000375">
        <annotation>
          <rdf:RDF xmlns:rdf="http://www.w3.org/1999/02/22-rdf-syntax-ns#" xmlns:bqbiol="http://biomodels.net/biology-qualifiers/">
            <rdf:Description rdf:about="#R_3HAD180">
              <bqbiol:is>
                <rdf:Bag>
                  <rdf:li rdf:resource="http://identifiers.org/bigg.reaction/3HAD180" />
                  <rdf:li rdf:resource="http://identifiers.org/ec-code/2.3.1.-" />
                  <rdf:li rdf:resource="http://identifiers.org/ec-code/4.2.1.-" />
                  <rdf:li rdf:resource="http://identifiers.org/ec-code/4.2.1.61" />
                  <rdf:li rdf:resource="http://identifiers.org/kegg.reaction/R07764" />
                  <rdf:li rdf:resource="http://identifiers.org/metanetx.reaction/MNXR94883" />
                </rdf:Bag>
              </bqbiol:is>
            </rdf:Description>
          </rdf:RDF>
        </annotation>
        <fbc:geneProductAssociation xmlns:fbc="http://www.sbml.org/sbml/level3/version1/fbc/version2">
          <fbc:or sboTerm="SBO:0000174">
            <fbc:geneProductRef fbc:geneProduct="G_b0954" />
            <fbc:geneProductRef fbc:geneProduct="G_b0180" />
          </fbc:or>
        </fbc:geneProductAssociation>
        <listOfReactants>
          <speciesReference constant="true" sboTerm="SBO:0000010" species="M_3hoctaACP_c" stoichiometry="1" />
        </listOfReactants>
        <listOfProducts>
          <speciesReference constant="true" sboTerm="SBO:0000011" species="M_h2o_c" stoichiometry="1" />
          <speciesReference constant="true" sboTerm="SBO:0000011" species="M_toctd2eACP_c" stoichiometry="1" />
        </listOfProducts>
      </reaction>
      <reaction fast="false" fbc:lowerFluxBound="cobra_0_bound" fbc:upperFluxBound="cobra_default_ub" id="R_CDAPPA120" metaid="R_CDAPPA120" name="CDP-Diacylglycerol pyrophostatase (n-C12:0)"
      reversible="false" sboTerm="SBO:0000375">
        <annotation>
          <rdf:RDF xmlns:rdf="http://www.w3.org/1999/02/22-rdf-syntax-ns#" xmlns:bqbiol="http://biomodels.net/biology-qualifiers/">
            <rdf:Description rdf:about="#R_CDAPPA120">
              <bqbiol:is>
                <rdf:Bag>
                  <rdf:li rdf:resource="http://identifiers.org/bigg.reaction/CDAPPA120" />
                  <rdf:li rdf:resource="http://identifiers.org/ec-code/3.6.1.26" />
                  <rdf:li rdf:resource="http://identifiers.org/metanetx.reaction/MNXR96500" />
                </rdf:Bag>
              </bqbiol:is>
            </rdf:Description>
          </rdf:RDF>
        </annotation>
        <fbc:geneProductAssociation xmlns:fbc="http://www.sbml.org/sbml/level3/version1/fbc/version2">
          <fbc:geneProductRef fbc:geneProduct="G_b3918" />
        </fbc:geneProductAssociation>
        <listOfReactants>
          <speciesReference constant="true" sboTerm="SBO:0000010" species="M_cdpdddecg_c" stoichiometry="1" />
          <speciesReference constant="true" sboTerm="SBO:0000010" species="M_h2o_c" stoichiometry="1" />
        </listOfReactants>
        <listOfProducts>
          <speciesReference constant="true" sboTerm="SBO:0000011" species="M_cmp_c" stoichiometry="1" />
          <speciesReference constant="true" sboTerm="SBO:0000011" species="M_h_c" stoichiometry="2" />
          <speciesReference constant="true" sboTerm="SBO:0000011" species="M_pa120_c" stoichiometry="1" />
        </listOfProducts>
      </reaction>
      <reaction fast="false" fbc:lowerFluxBound="cobra_0_bound" fbc:upperFluxBound="cobra_default_ub" id="R_PSSA120" metaid="R_PSSA120" name="Phosphatidylserine syntase (n-C12:0)" reversible="false"
      sboTerm="SBO:0000375">
        <annotation>
          <rdf:RDF xmlns:rdf="http://www.w3.org/1999/02/22-rdf-syntax-ns#" xmlns:bqbiol="http://biomodels.net/biology-qualifiers/">
            <rdf:Description rdf:about="#R_PSSA120">
              <bqbiol:is>
                <rdf:Bag>
                  <rdf:li rdf:resource="http://identifiers.org/bigg.reaction/PSSA120" />
                  <rdf:li rdf:resource="http://identifiers.org/ec-code/2.7.8.8" />
                  <rdf:li rdf:resource="http://identifiers.org/metanetx.reaction/MNXR103266" />
                </rdf:Bag>
              </bqbiol:is>
            </rdf:Description>
          </rdf:RDF>
        </annotation>
        <fbc:geneProductAssociation xmlns:fbc="http://www.sbml.org/sbml/level3/version1/fbc/version2">
          <fbc:geneProductRef fbc:geneProduct="G_b2585" />
        </fbc:geneProductAssociation>
        <listOfReactants>
          <speciesReference constant="true" sboTerm="SBO:0000010" species="M_cdpdddecg_c" stoichiometry="1" />
          <speciesReference constant="true" sboTerm="SBO:0000010" species="M_ser__L_c" stoichiometry="1" />
        </listOfReactants>
        <listOfProducts>
          <speciesReference constant="true" sboTerm="SBO:0000011" species="M_cmp_c" stoichiometry="1" />
          <speciesReference constant="true" sboTerm="SBO:0000011" species="M_h_c" stoichiometry="1" />
          <speciesReference constant="true" sboTerm="SBO:0000011" species="M_ps120_c" stoichiometry="1" />
        </listOfProducts>
      </reaction>
      <reaction fast="false" fbc:lowerFluxBound="cobra_0_bound" fbc:upperFluxBound="cobra_default_ub" id="R_PSD120" metaid="R_PSD120" name="Phosphatidylserine decarboxylase (n-C12:0)"
      reversible="false" sboTerm="SBO:0000375">
        <annotation>
          <rdf:RDF xmlns:rdf="http://www.w3.org/1999/02/22-rdf-syntax-ns#" xmlns:bqbiol="http://biomodels.net/biology-qualifiers/">
            <rdf:Description rdf:about="#R_PSD120">
              <bqbiol:is>
                <rdf:Bag>
                  <rdf:li rdf:resource="http://identifiers.org/bigg.reaction/PSD120" />
                  <rdf:li rdf:resource="http://identifiers.org/ec-code/4.1.1.65" />
                  <rdf:li rdf:resource="http://identifiers.org/metanetx.reaction/MNXR103229" />
                </rdf:Bag>
              </bqbiol:is>
            </rdf:Description>
          </rdf:RDF>
        </annotation>
        <fbc:geneProductAssociation xmlns:fbc="http://www.sbml.org/sbml/level3/version1/fbc/version2">
          <fbc:geneProductRef fbc:geneProduct="G_b4160" />
        </fbc:geneProductAssociation>
        <listOfReactants>
          <speciesReference constant="true" sboTerm="SBO:0000010" species="M_h_c" stoichiometry="1" />
          <speciesReference constant="true" sboTerm="SBO:0000010" species="M_ps120_c" stoichiometry="1" />
        </listOfReactants>
        <listOfProducts>
          <speciesReference constant="true" sboTerm="SBO:0000011" species="M_co2_c" stoichiometry="1" />
          <speciesReference constant="true" sboTerm="SBO:0000011" species="M_pe120_c" stoichiometry="1" />
        </listOfProducts>
      </reaction>
      <reaction fast="false" fbc:lowerFluxBound="cobra_0_bound" fbc:upperFluxBound="cobra_default_ub" id="R_PAPA120" metaid="R_PAPA120" name="Phosphatidate phosphatase (n-C12:0)" reversible="false"
      sboTerm="SBO:0000375">
        <annotation>
          <rdf:RDF xmlns:rdf="http://www.w3.org/1999/02/22-rdf-syntax-ns#" xmlns:bqbiol="http://biomodels.net/biology-qualifiers/">
            <rdf:Description rdf:about="#R_PAPA120">
              <bqbiol:is>
                <rdf:Bag>
                  <rdf:li rdf:resource="http://identifiers.org/bigg.reaction/PAPA120" />
                  <rdf:li rdf:resource="http://identifiers.org/metanetx.reaction/MNXR102347" />
                </rdf:Bag>
              </bqbiol:is>
            </rdf:Description>
          </rdf:RDF>
        </annotation>
        <fbc:geneProductAssociation xmlns:fbc="http://www.sbml.org/sbml/level3/version1/fbc/version2">
          <fbc:geneProductRef fbc:geneProduct="G_b1278" />
        </fbc:geneProductAssociation>
        <listOfReactants>
          <speciesReference constant="true" sboTerm="SBO:0000010" species="M_h2o_c" stoichiometry="1" />
          <speciesReference constant="true" sboTerm="SBO:0000010" species="M_pa120_c" stoichiometry="1" />
        </listOfReactants>
        <listOfProducts>
          <speciesReference constant="true" sboTerm="SBO:0000011" species="M_12dgr120_c" stoichiometry="1" />
          <speciesReference constant="true" sboTerm="SBO:0000011" species="M_pi_c" stoichiometry="1" />
        </listOfProducts>
      </reaction>
      <reaction fast="false" fbc:lowerFluxBound="cobra_0_bound" fbc:upperFluxBound="cobra_default_ub" id="R_EX_cpgn_un_e" metaid="R_EX_cpgn_un_e" name="Coprogen unloaded (no Fe(III)) exchange"
      reversible="false" sboTerm="SBO:0000627">
        <annotation xmlns:sbml="http://www.sbml.org/sbml/level3/version1/core">
          <rdf:RDF xmlns:rdf="http://www.w3.org/1999/02/22-rdf-syntax-ns#" xmlns:bqbiol="http://biomodels.net/biology-qualifiers/">
            <rdf:Description rdf:about="#R_EX_cpgn_un_e">
              <bqbiol:is>
                <rdf:Bag>
                  <rdf:li rdf:resource="http://identifiers.org/bigg.reaction/cpgn_un" />
                </rdf:Bag>
              </bqbiol:is>
            </rdf:Description>
          </rdf:RDF>
        </annotation>
        <listOfReactants>
          <speciesReference constant="true" sboTerm="SBO:0000010" species="M_cpgn_un_e" stoichiometry="1" />
        </listOfReactants>
      </reaction>
      <reaction fast="false" fbc:lowerFluxBound="cobra_0_bound" fbc:upperFluxBound="cobra_default_ub" id="R_MDDEP1pp" metaid="R_MDDEP1pp" name="Murein D,D-endopeptidase (murein4px4p) (periplasm)"
      reversible="false" sboTerm="SBO:0000375">
        <annotation>
          <rdf:RDF xmlns:rdf="http://www.w3.org/1999/02/22-rdf-syntax-ns#" xmlns:bqbiol="http://biomodels.net/biology-qualifiers/">
            <rdf:Description rdf:about="#R_MDDEP1pp">
              <bqbiol:is>
                <rdf:Bag>
                  <rdf:li rdf:resource="http://identifiers.org/bigg.reaction/MDDEP1pp" />
                  <rdf:li rdf:resource="http://identifiers.org/metanetx.reaction/MNXR101434" />
                </rdf:Bag>
              </bqbiol:is>
            </rdf:Description>
          </rdf:RDF>
        </annotation>
        <fbc:geneProductAssociation xmlns:fbc="http://www.sbml.org/sbml/level3/version1/fbc/version2">
          <fbc:or sboTerm="SBO:0000174">
            <fbc:geneProductRef fbc:geneProduct="G_b2175" />
            <fbc:geneProductRef fbc:geneProduct="G_b1655" />
            <fbc:geneProductRef fbc:geneProduct="G_b2328" />
            <fbc:geneProductRef fbc:geneProduct="G_b3182" />
            <fbc:geneProductRef fbc:geneProduct="G_b2134" />
            <fbc:geneProductRef fbc:geneProduct="G_b1856" />
            <fbc:geneProductRef fbc:geneProduct="G_b0376" />
          </fbc:or>
        </fbc:geneProductAssociation>
        <listOfReactants>
          <speciesReference constant="true" sboTerm="SBO:0000010" species="M_h2o_p" stoichiometry="1" />
          <speciesReference constant="true" sboTerm="SBO:0000010" species="M_murein4px4p_p" stoichiometry="1" />
        </listOfReactants>
        <listOfProducts>
          <speciesReference constant="true" sboTerm="SBO:0000011" species="M_murein4p4p_p" stoichiometry="1" />
        </listOfProducts>
      </reaction>
      <reaction fast="false" fbc:lowerFluxBound="cobra_0_bound" fbc:upperFluxBound="cobra_default_ub" id="R_MDDEP2pp" metaid="R_MDDEP2pp" name="Murein D,D-endopeptidase (murein3px4p) (periplasm)"
      reversible="false" sboTerm="SBO:0000375">
        <annotation>
          <rdf:RDF xmlns:rdf="http://www.w3.org/1999/02/22-rdf-syntax-ns#" xmlns:bqbiol="http://biomodels.net/biology-qualifiers/">
            <rdf:Description rdf:about="#R_MDDEP2pp">
              <bqbiol:is>
                <rdf:Bag>
                  <rdf:li rdf:resource="http://identifiers.org/bigg.reaction/MDDEP2pp" />
                  <rdf:li rdf:resource="http://identifiers.org/metanetx.reaction/MNXR101435" />
                </rdf:Bag>
              </bqbiol:is>
            </rdf:Description>
          </rdf:RDF>
        </annotation>
        <fbc:geneProductAssociation xmlns:fbc="http://www.sbml.org/sbml/level3/version1/fbc/version2">
          <fbc:or sboTerm="SBO:0000174">
            <fbc:geneProductRef fbc:geneProduct="G_b2175" />
            <fbc:geneProductRef fbc:geneProduct="G_b1655" />
            <fbc:geneProductRef fbc:geneProduct="G_b2328" />
            <fbc:geneProductRef fbc:geneProduct="G_b3182" />
            <fbc:geneProductRef fbc:geneProduct="G_b2134" />
            <fbc:geneProductRef fbc:geneProduct="G_b1856" />
            <fbc:geneProductRef fbc:geneProduct="G_b0376" />
          </fbc:or>
        </fbc:geneProductAssociation>
        <listOfReactants>
          <speciesReference constant="true" sboTerm="SBO:0000010" species="M_h2o_p" stoichiometry="1" />
          <speciesReference constant="true" sboTerm="SBO:0000010" species="M_murein3px4p_p" stoichiometry="1" />
        </listOfReactants>
        <listOfProducts>
          <speciesReference constant="true" sboTerm="SBO:0000011" species="M_murein4p3p_p" stoichiometry="1" />
        </listOfProducts>
      </reaction>
      <reaction fast="false" fbc:lowerFluxBound="cobra_0_bound" fbc:upperFluxBound="cobra_default_ub" id="R_PSD181" metaid="R_PSD181" name="Phosphatidylserine decarboxylase (n-C18:1)"
      reversible="false" sboTerm="SBO:0000375">
        <annotation>
          <rdf:RDF xmlns:rdf="http://www.w3.org/1999/02/22-rdf-syntax-ns#" xmlns:bqbiol="http://biomodels.net/biology-qualifiers/">
            <rdf:Description rdf:about="#R_PSD181">
              <bqbiol:is>
                <rdf:Bag>
                  <rdf:li rdf:resource="http://identifiers.org/bigg.reaction/PSD181" />
                  <rdf:li rdf:resource="http://identifiers.org/ec-code/4.1.1.65" />
                  <rdf:li rdf:resource="http://identifiers.org/metanetx.reaction/MNXR103235" />
                </rdf:Bag>
              </bqbiol:is>
            </rdf:Description>
          </rdf:RDF>
        </annotation>
        <fbc:geneProductAssociation xmlns:fbc="http://www.sbml.org/sbml/level3/version1/fbc/version2">
          <fbc:geneProductRef fbc:geneProduct="G_b4160" />
        </fbc:geneProductAssociation>
        <listOfReactants>
          <speciesReference constant="true" sboTerm="SBO:0000010" species="M_h_c" stoichiometry="1" />
          <speciesReference constant="true" sboTerm="SBO:0000010" species="M_ps181_c" stoichiometry="1" />
        </listOfReactants>
        <listOfProducts>
          <speciesReference constant="true" sboTerm="SBO:0000011" species="M_co2_c" stoichiometry="1" />
          <speciesReference constant="true" sboTerm="SBO:0000011" species="M_pe181_c" stoichiometry="1" />
        </listOfProducts>
      </reaction>
      <reaction fast="false" fbc:lowerFluxBound="cobra_0_bound" fbc:upperFluxBound="cobra_default_ub" id="R_DAGK180" metaid="R_DAGK180" name="Diacylglycerol kinase (n-C18:0)" reversible="false"
      sboTerm="SBO:0000375">
        <annotation>
          <rdf:RDF xmlns:rdf="http://www.w3.org/1999/02/22-rdf-syntax-ns#" xmlns:bqbiol="http://biomodels.net/biology-qualifiers/">
            <rdf:Description rdf:about="#R_DAGK180">
              <bqbiol:is>
                <rdf:Bag>
                  <rdf:li rdf:resource="http://identifiers.org/bigg.reaction/DAGK180" />
                  <rdf:li rdf:resource="http://identifiers.org/metanetx.reaction/MNXR97098" />
                </rdf:Bag>
              </bqbiol:is>
            </rdf:Description>
          </rdf:RDF>
        </annotation>
        <fbc:geneProductAssociation xmlns:fbc="http://www.sbml.org/sbml/level3/version1/fbc/version2">
          <fbc:geneProductRef fbc:geneProduct="G_b4042" />
        </fbc:geneProductAssociation>
        <listOfReactants>
          <speciesReference constant="true" sboTerm="SBO:0000010" species="M_12dgr180_c" stoichiometry="1" />
          <speciesReference constant="true" sboTerm="SBO:0000010" species="M_atp_c" stoichiometry="1" />
        </listOfReactants>
        <listOfProducts>
          <speciesReference constant="true" sboTerm="SBO:0000011" species="M_adp_c" stoichiometry="1" />
          <speciesReference constant="true" sboTerm="SBO:0000011" species="M_h_c" stoichiometry="1" />
          <speciesReference constant="true" sboTerm="SBO:0000011" species="M_pa180_c" stoichiometry="1" />
        </listOfProducts>
      </reaction>
      <reaction fast="false" fbc:lowerFluxBound="cobra_0_bound" fbc:upperFluxBound="cobra_default_ub" id="R_DAGK181" metaid="R_DAGK181" name="Diacylglycerol kinase (n-C18:1)" reversible="false"
      sboTerm="SBO:0000375">
        <annotation>
          <rdf:RDF xmlns:rdf="http://www.w3.org/1999/02/22-rdf-syntax-ns#" xmlns:bqbiol="http://biomodels.net/biology-qualifiers/">
            <rdf:Description rdf:about="#R_DAGK181">
              <bqbiol:is>
                <rdf:Bag>
                  <rdf:li rdf:resource="http://identifiers.org/bigg.reaction/DAGK181" />
                  <rdf:li rdf:resource="http://identifiers.org/metanetx.reaction/MNXR97100" />
                </rdf:Bag>
              </bqbiol:is>
            </rdf:Description>
          </rdf:RDF>
        </annotation>
        <fbc:geneProductAssociation xmlns:fbc="http://www.sbml.org/sbml/level3/version1/fbc/version2">
          <fbc:geneProductRef fbc:geneProduct="G_b4042" />
        </fbc:geneProductAssociation>
        <listOfReactants>
          <speciesReference constant="true" sboTerm="SBO:0000010" species="M_12dgr181_c" stoichiometry="1" />
          <speciesReference constant="true" sboTerm="SBO:0000010" species="M_atp_c" stoichiometry="1" />
        </listOfReactants>
        <listOfProducts>
          <speciesReference constant="true" sboTerm="SBO:0000011" species="M_adp_c" stoichiometry="1" />
          <speciesReference constant="true" sboTerm="SBO:0000011" species="M_h_c" stoichiometry="1" />
          <speciesReference constant="true" sboTerm="SBO:0000011" species="M_pa181_c" stoichiometry="1" />
        </listOfProducts>
      </reaction>
      <reaction fast="false" fbc:lowerFluxBound="cobra_0_bound" fbc:upperFluxBound="cobra_default_ub" id="R_PLIPA2E120pp" metaid="R_PLIPA2E120pp"
      name="Phospholipase A2 (phosphatidylethanolamine, n-C12:0) (periplasm)" reversible="false" sboTerm="SBO:0000375">
        <annotation>
          <rdf:RDF xmlns:rdf="http://www.w3.org/1999/02/22-rdf-syntax-ns#" xmlns:bqbiol="http://biomodels.net/biology-qualifiers/">
            <rdf:Description rdf:about="#R_PLIPA2E120pp">
              <bqbiol:is>
                <rdf:Bag>
                  <rdf:li rdf:resource="http://identifiers.org/bigg.reaction/PLIPA2E120pp" />
                  <rdf:li rdf:resource="http://identifiers.org/metanetx.reaction/MNXR102996" />
                </rdf:Bag>
              </bqbiol:is>
            </rdf:Description>
          </rdf:RDF>
        </annotation>
        <fbc:geneProductAssociation xmlns:fbc="http://www.sbml.org/sbml/level3/version1/fbc/version2">
          <fbc:geneProductRef fbc:geneProduct="G_b3821" />
        </fbc:geneProductAssociation>
        <listOfReactants>
          <speciesReference constant="true" sboTerm="SBO:0000010" species="M_h2o_p" stoichiometry="1" />
          <speciesReference constant="true" sboTerm="SBO:0000010" species="M_pe120_p" stoichiometry="1" />
        </listOfReactants>
        <listOfProducts>
          <speciesReference constant="true" sboTerm="SBO:0000011" species="M_1agpe120_p" stoichiometry="1" />
          <speciesReference constant="true" sboTerm="SBO:0000011" species="M_ddca_p" stoichiometry="1" />
          <speciesReference constant="true" sboTerm="SBO:0000011" species="M_h_p" stoichiometry="1" />
        </listOfProducts>
      </reaction>
      <reaction fast="false" fbc:lowerFluxBound="cobra_0_bound" fbc:upperFluxBound="cobra_default_ub" id="R_PLIPA2G141pp" metaid="R_PLIPA2G141pp"
      name="Phospholipase A2 (phosphatidylglycerol, n-C14:1) (periplasm)" reversible="false" sboTerm="SBO:0000375">
        <annotation>
          <rdf:RDF xmlns:rdf="http://www.w3.org/1999/02/22-rdf-syntax-ns#" xmlns:bqbiol="http://biomodels.net/biology-qualifiers/">
            <rdf:Description rdf:about="#R_PLIPA2G141pp">
              <bqbiol:is>
                <rdf:Bag>
                  <rdf:li rdf:resource="http://identifiers.org/bigg.reaction/PLIPA2G141pp" />
                  <rdf:li rdf:resource="http://identifiers.org/metanetx.reaction/MNXR103005" />
                </rdf:Bag>
              </bqbiol:is>
            </rdf:Description>
          </rdf:RDF>
        </annotation>
        <fbc:geneProductAssociation xmlns:fbc="http://www.sbml.org/sbml/level3/version1/fbc/version2">
          <fbc:geneProductRef fbc:geneProduct="G_b3821" />
        </fbc:geneProductAssociation>
        <listOfReactants>
          <speciesReference constant="true" sboTerm="SBO:0000010" species="M_h2o_p" stoichiometry="1" />
          <speciesReference constant="true" sboTerm="SBO:0000010" species="M_pg141_p" stoichiometry="1" />
        </listOfReactants>
        <listOfProducts>
          <speciesReference constant="true" sboTerm="SBO:0000011" species="M_1agpg141_p" stoichiometry="1" />
          <speciesReference constant="true" sboTerm="SBO:0000011" species="M_h_p" stoichiometry="1" />
          <speciesReference constant="true" sboTerm="SBO:0000011" species="M_ttdcea_p" stoichiometry="1" />
        </listOfProducts>
      </reaction>
      <reaction fast="false" fbc:lowerFluxBound="cobra_0_bound" fbc:upperFluxBound="cobra_default_ub" id="R_PLIPA2G161pp" metaid="R_PLIPA2G161pp"
      name="Phospholipase A2 (phosphatidylglycerol, n-C16:1) (periplasm)" reversible="false" sboTerm="SBO:0000375">
        <annotation>
          <rdf:RDF xmlns:rdf="http://www.w3.org/1999/02/22-rdf-syntax-ns#" xmlns:bqbiol="http://biomodels.net/biology-qualifiers/">
            <rdf:Description rdf:about="#R_PLIPA2G161pp">
              <bqbiol:is>
                <rdf:Bag>
                  <rdf:li rdf:resource="http://identifiers.org/bigg.reaction/PLIPA2G161pp" />
                  <rdf:li rdf:resource="http://identifiers.org/metanetx.reaction/MNXR103007" />
                </rdf:Bag>
              </bqbiol:is>
            </rdf:Description>
          </rdf:RDF>
        </annotation>
        <fbc:geneProductAssociation xmlns:fbc="http://www.sbml.org/sbml/level3/version1/fbc/version2">
          <fbc:geneProductRef fbc:geneProduct="G_b3821" />
        </fbc:geneProductAssociation>
        <listOfReactants>
          <speciesReference constant="true" sboTerm="SBO:0000010" species="M_h2o_p" stoichiometry="1" />
          <speciesReference constant="true" sboTerm="SBO:0000010" species="M_pg161_p" stoichiometry="1" />
        </listOfReactants>
        <listOfProducts>
          <speciesReference constant="true" sboTerm="SBO:0000011" species="M_1agpg161_p" stoichiometry="1" />
          <speciesReference constant="true" sboTerm="SBO:0000011" species="M_h_p" stoichiometry="1" />
          <speciesReference constant="true" sboTerm="SBO:0000011" species="M_hdcea_p" stoichiometry="1" />
        </listOfProducts>
      </reaction>
      <reaction fast="false" fbc:lowerFluxBound="cobra_0_bound" fbc:upperFluxBound="cobra_default_ub" id="R_LPLIPAL1A120pp" metaid="R_LPLIPAL1A120pp"
      name="Lysophospholipase L1 (2-acylglycerophosphotidate, n-C12:0) (periplasm)" reversible="false" sboTerm="SBO:0000375">
        <annotation>
          <rdf:RDF xmlns:rdf="http://www.w3.org/1999/02/22-rdf-syntax-ns#" xmlns:bqbiol="http://biomodels.net/biology-qualifiers/">
            <rdf:Description rdf:about="#R_LPLIPAL1A120pp">
              <bqbiol:is>
                <rdf:Bag>
                  <rdf:li rdf:resource="http://identifiers.org/bigg.reaction/LPLIPAL1A120pp" />
                  <rdf:li rdf:resource="http://identifiers.org/ec-code/3.1.1.5" />
                  <rdf:li rdf:resource="http://identifiers.org/metanetx.reaction/MNXR101141" />
                </rdf:Bag>
              </bqbiol:is>
            </rdf:Description>
          </rdf:RDF>
        </annotation>
        <fbc:geneProductAssociation xmlns:fbc="http://www.sbml.org/sbml/level3/version1/fbc/version2">
          <fbc:geneProductRef fbc:geneProduct="G_b0494" />
        </fbc:geneProductAssociation>
        <listOfReactants>
          <speciesReference constant="true" sboTerm="SBO:0000010" species="M_1ddecg3p_p" stoichiometry="1" />
          <speciesReference constant="true" sboTerm="SBO:0000010" species="M_h2o_p" stoichiometry="1" />
        </listOfReactants>
        <listOfProducts>
          <speciesReference constant="true" sboTerm="SBO:0000011" species="M_ddca_p" stoichiometry="1" />
          <speciesReference constant="true" sboTerm="SBO:0000011" species="M_glyc3p_p" stoichiometry="1" />
          <speciesReference constant="true" sboTerm="SBO:0000011" species="M_h_p" stoichiometry="1" />
        </listOfProducts>
      </reaction>
      <reaction fast="false" fbc:lowerFluxBound="cobra_0_bound" fbc:upperFluxBound="cobra_default_ub" id="R_LPLIPAL1A140pp" metaid="R_LPLIPAL1A140pp"
      name="Lysophospholipase L1 (2-acylglycerophosphotidate, n-C14:0) (periplasm)" reversible="false" sboTerm="SBO:0000375">
        <annotation>
          <rdf:RDF xmlns:rdf="http://www.w3.org/1999/02/22-rdf-syntax-ns#" xmlns:bqbiol="http://biomodels.net/biology-qualifiers/">
            <rdf:Description rdf:about="#R_LPLIPAL1A140pp">
              <bqbiol:is>
                <rdf:Bag>
                  <rdf:li rdf:resource="http://identifiers.org/bigg.reaction/LPLIPAL1A140pp" />
                  <rdf:li rdf:resource="http://identifiers.org/ec-code/3.1.1.5" />
                  <rdf:li rdf:resource="http://identifiers.org/metanetx.reaction/MNXR101142" />
                </rdf:Bag>
              </bqbiol:is>
            </rdf:Description>
          </rdf:RDF>
        </annotation>
        <fbc:geneProductAssociation xmlns:fbc="http://www.sbml.org/sbml/level3/version1/fbc/version2">
          <fbc:geneProductRef fbc:geneProduct="G_b0494" />
        </fbc:geneProductAssociation>
        <listOfReactants>
          <speciesReference constant="true" sboTerm="SBO:0000010" species="M_1tdecg3p_p" stoichiometry="1" />
          <speciesReference constant="true" sboTerm="SBO:0000010" species="M_h2o_p" stoichiometry="1" />
        </listOfReactants>
        <listOfProducts>
          <speciesReference constant="true" sboTerm="SBO:0000011" species="M_glyc3p_p" stoichiometry="1" />
          <speciesReference constant="true" sboTerm="SBO:0000011" species="M_h_p" stoichiometry="1" />
          <speciesReference constant="true" sboTerm="SBO:0000011" species="M_ttdca_p" stoichiometry="1" />
        </listOfProducts>
      </reaction>
      <reaction fast="false" fbc:lowerFluxBound="cobra_0_bound" fbc:upperFluxBound="cobra_default_ub" id="R_LPLIPAL1A181pp" metaid="R_LPLIPAL1A181pp"
      name="Lysophospholipase L1 (2-acylglycerophosphotidate, n-C18:1) (periplasm)" reversible="false" sboTerm="SBO:0000375">
        <annotation>
          <rdf:RDF xmlns:rdf="http://www.w3.org/1999/02/22-rdf-syntax-ns#" xmlns:bqbiol="http://biomodels.net/biology-qualifiers/">
            <rdf:Description rdf:about="#R_LPLIPAL1A181pp">
              <bqbiol:is>
                <rdf:Bag>
                  <rdf:li rdf:resource="http://identifiers.org/bigg.reaction/LPLIPAL1A181pp" />
                  <rdf:li rdf:resource="http://identifiers.org/metanetx.reaction/MNXR101147" />
                </rdf:Bag>
              </bqbiol:is>
            </rdf:Description>
          </rdf:RDF>
        </annotation>
        <fbc:geneProductAssociation xmlns:fbc="http://www.sbml.org/sbml/level3/version1/fbc/version2">
          <fbc:geneProductRef fbc:geneProduct="G_b0494" />
        </fbc:geneProductAssociation>
        <listOfReactants>
          <speciesReference constant="true" sboTerm="SBO:0000010" species="M_1odec11eg3p_p" stoichiometry="1" />
          <speciesReference constant="true" sboTerm="SBO:0000010" species="M_h2o_p" stoichiometry="1" />
        </listOfReactants>
        <listOfProducts>
          <speciesReference constant="true" sboTerm="SBO:0000011" species="M_glyc3p_p" stoichiometry="1" />
          <speciesReference constant="true" sboTerm="SBO:0000011" species="M_h_p" stoichiometry="1" />
          <speciesReference constant="true" sboTerm="SBO:0000011" species="M_ocdcea_p" stoichiometry="1" />
        </listOfProducts>
      </reaction>
      <reaction fast="false" fbc:lowerFluxBound="cobra_0_bound" fbc:upperFluxBound="cobra_default_ub" id="R_LPLIPAL1E120pp" metaid="R_LPLIPAL1E120pp"
      name="Lysophospholipase L1 (2-acylglycerophosphoethanolamine, n-C12:0) (periplasm)" reversible="false" sboTerm="SBO:0000375">
        <annotation>
          <rdf:RDF xmlns:rdf="http://www.w3.org/1999/02/22-rdf-syntax-ns#" xmlns:bqbiol="http://biomodels.net/biology-qualifiers/">
            <rdf:Description rdf:about="#R_LPLIPAL1E120pp">
              <bqbiol:is>
                <rdf:Bag>
                  <rdf:li rdf:resource="http://identifiers.org/bigg.reaction/LPLIPAL1E120pp" />
                  <rdf:li rdf:resource="http://identifiers.org/metanetx.reaction/MNXR101148" />
                </rdf:Bag>
              </bqbiol:is>
            </rdf:Description>
          </rdf:RDF>
        </annotation>
        <fbc:geneProductAssociation xmlns:fbc="http://www.sbml.org/sbml/level3/version1/fbc/version2">
          <fbc:geneProductRef fbc:geneProduct="G_b0494" />
        </fbc:geneProductAssociation>
        <listOfReactants>
          <speciesReference constant="true" sboTerm="SBO:0000010" species="M_1agpe120_p" stoichiometry="1" />
          <speciesReference constant="true" sboTerm="SBO:0000010" species="M_h2o_p" stoichiometry="1" />
        </listOfReactants>
        <listOfProducts>
          <speciesReference constant="true" sboTerm="SBO:0000011" species="M_ddca_p" stoichiometry="1" />
          <speciesReference constant="true" sboTerm="SBO:0000011" species="M_g3pe_p" stoichiometry="1" />
          <speciesReference constant="true" sboTerm="SBO:0000011" species="M_h_p" stoichiometry="1" />
        </listOfProducts>
      </reaction>
      <reaction fast="false" fbc:lowerFluxBound="cobra_default_lb" fbc:upperFluxBound="cobra_default_ub" id="R_3OAR180" metaid="R_3OAR180" name="3-oxoacyl-[acyl-carrier-protein] reductase (n-C18:0)"
      reversible="true" sboTerm="SBO:0000375">
        <annotation>
          <rdf:RDF xmlns:rdf="http://www.w3.org/1999/02/22-rdf-syntax-ns#" xmlns:bqbiol="http://biomodels.net/biology-qualifiers/">
            <rdf:Description rdf:about="#R_3OAR180">
              <bqbiol:is>
                <rdf:Bag>
                  <rdf:li rdf:resource="http://identifiers.org/bigg.reaction/3OAR180" />
                  <rdf:li rdf:resource="http://identifiers.org/ec-code/1.1.1.100" />
                  <rdf:li rdf:resource="http://identifiers.org/metanetx.reaction/MNXR94948" />
                </rdf:Bag>
              </bqbiol:is>
            </rdf:Description>
          </rdf:RDF>
        </annotation>
        <fbc:geneProductAssociation xmlns:fbc="http://www.sbml.org/sbml/level3/version1/fbc/version2">
          <fbc:geneProductRef fbc:geneProduct="G_b1093" />
        </fbc:geneProductAssociation>
        <listOfReactants>
          <speciesReference constant="true" sboTerm="SBO:0000010" species="M_3ooctdACP_c" stoichiometry="1" />
          <speciesReference constant="true" sboTerm="SBO:0000010" species="M_h_c" stoichiometry="1" />
          <speciesReference constant="true" sboTerm="SBO:0000010" species="M_nadph_c" stoichiometry="1" />
        </listOfReactants>
        <listOfProducts>
          <speciesReference constant="true" sboTerm="SBO:0000011" species="M_3hoctaACP_c" stoichiometry="1" />
          <speciesReference constant="true" sboTerm="SBO:0000011" species="M_nadp_c" stoichiometry="1" />
        </listOfProducts>
      </reaction>
      <reaction fast="false" fbc:lowerFluxBound="cobra_0_bound" fbc:upperFluxBound="cobra_default_ub" id="R_G3PAT120" metaid="R_G3PAT120" name="Glycerol-3-phosphate acyltransferase (C12:0)"
      reversible="false" sboTerm="SBO:0000375">
        <annotation>
          <rdf:RDF xmlns:rdf="http://www.w3.org/1999/02/22-rdf-syntax-ns#" xmlns:bqbiol="http://biomodels.net/biology-qualifiers/">
            <rdf:Description rdf:about="#R_G3PAT120">
              <bqbiol:is>
                <rdf:Bag>
                  <rdf:li rdf:resource="http://identifiers.org/bigg.reaction/G3PAT120" />
                  <rdf:li rdf:resource="http://identifiers.org/ec-code/2.3.1.15" />
                  <rdf:li rdf:resource="http://identifiers.org/metanetx.reaction/MNXR99854" />
                </rdf:Bag>
              </bqbiol:is>
            </rdf:Description>
          </rdf:RDF>
        </annotation>
        <fbc:geneProductAssociation xmlns:fbc="http://www.sbml.org/sbml/level3/version1/fbc/version2">
          <fbc:and sboTerm="SBO:0000173">
            <fbc:geneProductRef fbc:geneProduct="G_b1094" />
            <fbc:geneProductRef fbc:geneProduct="G_b4041" />
          </fbc:and>
        </fbc:geneProductAssociation>
        <listOfReactants>
          <speciesReference constant="true" sboTerm="SBO:0000010" species="M_ddcaACP_c" stoichiometry="1" />
          <speciesReference constant="true" sboTerm="SBO:0000010" species="M_glyc3p_c" stoichiometry="1" />
        </listOfReactants>
        <listOfProducts>
          <speciesReference constant="true" sboTerm="SBO:0000011" species="M_1ddecg3p_c" stoichiometry="1" />
          <speciesReference constant="true" sboTerm="SBO:0000011" species="M_ACP_c" stoichiometry="1" />
        </listOfProducts>
      </reaction>
      <reaction fast="false" fbc:lowerFluxBound="cobra_0_bound" fbc:upperFluxBound="cobra_default_ub" id="R_PGSA120" metaid="R_PGSA120" name="Phosphatidylglycerol synthase (n-C12:0)"
      reversible="false" sboTerm="SBO:0000375">
        <annotation>
          <rdf:RDF xmlns:rdf="http://www.w3.org/1999/02/22-rdf-syntax-ns#" xmlns:bqbiol="http://biomodels.net/biology-qualifiers/">
            <rdf:Description rdf:about="#R_PGSA120">
              <bqbiol:is>
                <rdf:Bag>
                  <rdf:li rdf:resource="http://identifiers.org/bigg.reaction/PGSA120" />
                  <rdf:li rdf:resource="http://identifiers.org/ec-code/2.7.8.5" />
                  <rdf:li rdf:resource="http://identifiers.org/metanetx.reaction/MNXR102589" />
                </rdf:Bag>
              </bqbiol:is>
            </rdf:Description>
          </rdf:RDF>
        </annotation>
        <fbc:geneProductAssociation xmlns:fbc="http://www.sbml.org/sbml/level3/version1/fbc/version2">
          <fbc:geneProductRef fbc:geneProduct="G_b1912" />
        </fbc:geneProductAssociation>
        <listOfReactants>
          <speciesReference constant="true" sboTerm="SBO:0000010" species="M_cdpdddecg_c" stoichiometry="1" />
          <speciesReference constant="true" sboTerm="SBO:0000010" species="M_glyc3p_c" stoichiometry="1" />
        </listOfReactants>
        <listOfProducts>
          <speciesReference constant="true" sboTerm="SBO:0000011" species="M_cmp_c" stoichiometry="1" />
          <speciesReference constant="true" sboTerm="SBO:0000011" species="M_h_c" stoichiometry="1" />
          <speciesReference constant="true" sboTerm="SBO:0000011" species="M_pgp120_c" stoichiometry="1" />
        </listOfProducts>
      </reaction>
      <reaction fast="false" fbc:lowerFluxBound="cobra_0_bound" fbc:upperFluxBound="cobra_default_ub" id="R_TDSR2" metaid="R_TDSR2" name="Thiol:disulfide reductase (DsbG)" reversible="false"
      sboTerm="SBO:0000375">
        <annotation>
          <rdf:RDF xmlns:rdf="http://www.w3.org/1999/02/22-rdf-syntax-ns#" xmlns:bqbiol="http://biomodels.net/biology-qualifiers/">
            <rdf:Description rdf:about="#R_TDSR2">
              <bqbiol:is>
                <rdf:Bag>
                  <rdf:li rdf:resource="http://identifiers.org/bigg.reaction/TDSR2" />
                  <rdf:li rdf:resource="http://identifiers.org/metanetx.reaction/MNXR104765" />
                </rdf:Bag>
              </bqbiol:is>
            </rdf:Description>
          </rdf:RDF>
        </annotation>
        <fbc:geneProductAssociation xmlns:fbc="http://www.sbml.org/sbml/level3/version1/fbc/version2">
          <fbc:and sboTerm="SBO:0000173">
            <fbc:geneProductRef fbc:geneProduct="G_b0604" />
            <fbc:geneProductRef fbc:geneProduct="G_b4136" />
          </fbc:and>
        </fbc:geneProductAssociation>
        <listOfReactants>
          <speciesReference constant="true" sboTerm="SBO:0000010" species="M_dsbdrd_c" stoichiometry="1" />
          <speciesReference constant="true" sboTerm="SBO:0000010" species="M_dsbgox_p" stoichiometry="1" />
        </listOfReactants>
        <listOfProducts>
          <speciesReference constant="true" sboTerm="SBO:0000011" species="M_dsbdox_c" stoichiometry="1" />
          <speciesReference constant="true" sboTerm="SBO:0000011" species="M_dsbgrd_p" stoichiometry="1" />
        </listOfProducts>
      </reaction>
      <reaction fast="false" fbc:lowerFluxBound="cobra_default_lb" fbc:upperFluxBound="cobra_default_ub" id="R_GTHRDtex" metaid="R_GTHRDtex"
      name="Glutathione transport via diffusion (extracellular to periplasm)" reversible="true" sboTerm="SBO:0000375">
        <annotation>
          <rdf:RDF xmlns:rdf="http://www.w3.org/1999/02/22-rdf-syntax-ns#" xmlns:bqbiol="http://biomodels.net/biology-qualifiers/">
            <rdf:Description rdf:about="#R_GTHRDtex">
              <bqbiol:is>
                <rdf:Bag>
                  <rdf:li rdf:resource="http://identifiers.org/bigg.reaction/GTHRDtex" />
                  <rdf:li rdf:resource="http://identifiers.org/metanetx.reaction/MNXR100449" />
                </rdf:Bag>
              </bqbiol:is>
            </rdf:Description>
          </rdf:RDF>
        </annotation>
        <fbc:geneProductAssociation xmlns:fbc="http://www.sbml.org/sbml/level3/version1/fbc/version2">
          <fbc:or sboTerm="SBO:0000174">
            <fbc:geneProductRef fbc:geneProduct="G_b1377" />
            <fbc:geneProductRef fbc:geneProduct="G_b0241" />
            <fbc:geneProductRef fbc:geneProduct="G_b0929" />
            <fbc:geneProductRef fbc:geneProduct="G_b2215" />
          </fbc:or>
        </fbc:geneProductAssociation>
        <listOfReactants>
          <speciesReference constant="true" sboTerm="SBO:0000010" species="M_gthrd_e" stoichiometry="1" />
        </listOfReactants>
        <listOfProducts>
          <speciesReference constant="true" sboTerm="SBO:0000011" species="M_gthrd_p" stoichiometry="1" />
        </listOfProducts>
      </reaction>
      <reaction fast="false" fbc:lowerFluxBound="cobra_0_bound" fbc:upperFluxBound="cobra_default_ub" id="R_GTHRDabc2pp" metaid="R_GTHRDabc2pp"
      name="Glutathione export via ABC system (cytoplasm to periplasm)" reversible="false" sboTerm="SBO:0000375">
        <annotation>
          <rdf:RDF xmlns:rdf="http://www.w3.org/1999/02/22-rdf-syntax-ns#" xmlns:bqbiol="http://biomodels.net/biology-qualifiers/">
            <rdf:Description rdf:about="#R_GTHRDabc2pp">
              <bqbiol:is>
                <rdf:Bag>
                  <rdf:li rdf:resource="http://identifiers.org/bigg.reaction/GTHRDabc2pp" />
                  <rdf:li rdf:resource="http://identifiers.org/biocyc/META:RXN0-21" />
                  <rdf:li rdf:resource="http://identifiers.org/metanetx.reaction/MNXR100447" />
                  <rdf:li rdf:resource="http://identifiers.org/rhea/29787#1" />
                  <rdf:li rdf:resource="http://identifiers.org/rhea/29788#1" />
                  <rdf:li rdf:resource="http://identifiers.org/rhea/29789#1" />
                  <rdf:li rdf:resource="http://identifiers.org/rhea/29790#1" />
                  <rdf:li rdf:resource="http://identifiers.org/rhea/29791#2" />
                  <rdf:li rdf:resource="http://identifiers.org/rhea/29792#2" />
                  <rdf:li rdf:resource="http://identifiers.org/rhea/29793#2" />
                  <rdf:li rdf:resource="http://identifiers.org/rhea/29794#2" />
                </rdf:Bag>
              </bqbiol:is>
            </rdf:Description>
          </rdf:RDF>
        </annotation>
        <fbc:geneProductAssociation xmlns:fbc="http://www.sbml.org/sbml/level3/version1/fbc/version2">
          <fbc:and sboTerm="SBO:0000173">
            <fbc:geneProductRef fbc:geneProduct="G_b0886" />
            <fbc:geneProductRef fbc:geneProduct="G_b0887" />
          </fbc:and>
        </fbc:geneProductAssociation>
        <listOfReactants>
          <speciesReference constant="true" sboTerm="SBO:0000010" species="M_atp_c" stoichiometry="1" />
          <speciesReference constant="true" sboTerm="SBO:0000010" species="M_gthrd_c" stoichiometry="1" />
          <speciesReference constant="true" sboTerm="SBO:0000010" species="M_h2o_c" stoichiometry="1" />
        </listOfReactants>
        <listOfProducts>
          <speciesReference constant="true" sboTerm="SBO:0000011" species="M_adp_c" stoichiometry="1" />
          <speciesReference constant="true" sboTerm="SBO:0000011" species="M_gthrd_p" stoichiometry="1" />
          <speciesReference constant="true" sboTerm="SBO:0000011" species="M_h_c" stoichiometry="1" />
          <speciesReference constant="true" sboTerm="SBO:0000011" species="M_pi_c" stoichiometry="1" />
        </listOfProducts>
      </reaction>
      <reaction fast="false" fbc:lowerFluxBound="cobra_0_bound" fbc:upperFluxBound="cobra_default_ub" id="R_OMMBLHX3" metaid="R_OMMBLHX3"
      name="2-Octaprenyl-3-methyl-6-methoxy-1,4-benzoquinol hydroxylase (anaerobic)" reversible="false" sboTerm="SBO:0000375">
        <annotation>
          <rdf:RDF xmlns:rdf="http://www.w3.org/1999/02/22-rdf-syntax-ns#" xmlns:bqbiol="http://biomodels.net/biology-qualifiers/">
            <rdf:Description rdf:about="#R_OMMBLHX3">
              <bqbiol:is>
                <rdf:Bag>
                  <rdf:li rdf:resource="http://identifiers.org/bigg.reaction/OMMBLHX3" />
                  <rdf:li rdf:resource="http://identifiers.org/metanetx.reaction/MNXR102188" />
                </rdf:Bag>
              </bqbiol:is>
            </rdf:Description>
          </rdf:RDF>
        </annotation>
        <listOfReactants>
          <speciesReference constant="true" sboTerm="SBO:0000010" species="M_2ommbl_c" stoichiometry="1" />
          <speciesReference constant="true" sboTerm="SBO:0000010" species="M_atp_c" stoichiometry="2" />
          <speciesReference constant="true" sboTerm="SBO:0000010" species="M_h2o_c" stoichiometry="3" />
          <speciesReference constant="true" sboTerm="SBO:0000010" species="M_nad_c" stoichiometry="1" />
        </listOfReactants>
        <listOfProducts>
          <speciesReference constant="true" sboTerm="SBO:0000011" species="M_2omhmbl_c" stoichiometry="1" />
          <speciesReference constant="true" sboTerm="SBO:0000011" species="M_adp_c" stoichiometry="2" />
          <speciesReference constant="true" sboTerm="SBO:0000011" species="M_h_c" stoichiometry="3" />
          <speciesReference constant="true" sboTerm="SBO:0000011" species="M_nadh_c" stoichiometry="1" />
          <speciesReference constant="true" sboTerm="SBO:0000011" species="M_pi_c" stoichiometry="2" />
        </listOfProducts>
      </reaction>
      <reaction fast="false" fbc:lowerFluxBound="cobra_0_bound" fbc:upperFluxBound="cobra_default_ub" id="R_NADHPO" metaid="R_NADHPO" name="NADH peroxidase" reversible="false" sboTerm="SBO:0000375">
        <annotation>
          <rdf:RDF xmlns:rdf="http://www.w3.org/1999/02/22-rdf-syntax-ns#" xmlns:bqbiol="http://biomodels.net/biology-qualifiers/">
            <rdf:Description rdf:about="#R_NADHPO">
              <bqbiol:is>
                <rdf:Bag>
                  <rdf:li rdf:resource="http://identifiers.org/bigg.reaction/NADHPO" />
                  <rdf:li rdf:resource="http://identifiers.org/biocyc/META:NADH-PEROXIDASE-RXN" />
                  <rdf:li rdf:resource="http://identifiers.org/ec-code/1.11.1.1" />
                  <rdf:li rdf:resource="http://identifiers.org/kegg.reaction/R00090" />
                  <rdf:li rdf:resource="http://identifiers.org/metanetx.reaction/MNXR101879" />
                  <rdf:li rdf:resource="http://identifiers.org/rhea/18509" />
                  <rdf:li rdf:resource="http://identifiers.org/rhea/18510" />
                  <rdf:li rdf:resource="http://identifiers.org/rhea/18511" />
                  <rdf:li rdf:resource="http://identifiers.org/rhea/18512" />
                </rdf:Bag>
              </bqbiol:is>
            </rdf:Description>
          </rdf:RDF>
        </annotation>
        <fbc:geneProductAssociation xmlns:fbc="http://www.sbml.org/sbml/level3/version1/fbc/version2">
          <fbc:and sboTerm="SBO:0000173">
            <fbc:geneProductRef fbc:geneProduct="G_b0606" />
            <fbc:geneProductRef fbc:geneProduct="G_b0605" />
          </fbc:and>
        </fbc:geneProductAssociation>
        <listOfReactants>
          <speciesReference constant="true" sboTerm="SBO:0000010" species="M_h2o2_c" stoichiometry="1" />
          <speciesReference constant="true" sboTerm="SBO:0000010" species="M_h_c" stoichiometry="1" />
          <speciesReference constant="true" sboTerm="SBO:0000010" species="M_nadh_c" stoichiometry="1" />
        </listOfReactants>
        <listOfProducts>
          <speciesReference constant="true" sboTerm="SBO:0000011" species="M_h2o_c" stoichiometry="2" />
          <speciesReference constant="true" sboTerm="SBO:0000011" species="M_nad_c" stoichiometry="1" />
        </listOfProducts>
      </reaction>
      <reaction fast="false" fbc:lowerFluxBound="cobra_default_lb" fbc:upperFluxBound="cobra_default_ub" id="R_ACOAD7f" metaid="R_ACOAD7f" name="Acyl-CoA dehydrogenase (hexadecanoyl-CoA)"
      reversible="true" sboTerm="SBO:0000375">
        <annotation>
          <rdf:RDF xmlns:rdf="http://www.w3.org/1999/02/22-rdf-syntax-ns#" xmlns:bqbiol="http://biomodels.net/biology-qualifiers/">
            <rdf:Description rdf:about="#R_ACOAD7f">
              <bqbiol:is>
                <rdf:Bag>
                  <rdf:li rdf:resource="http://identifiers.org/bigg.reaction/ACOAD7f" />
                  <rdf:li rdf:resource="http://identifiers.org/ec-code/1.3.3.6" />
                  <rdf:li rdf:resource="http://identifiers.org/ec-code/1.3.8.7" />
                  <rdf:li rdf:resource="http://identifiers.org/ec-code/1.3.8.8" />
                  <rdf:li rdf:resource="http://identifiers.org/ec-code/1.3.8.9" />
                  <rdf:li rdf:resource="http://identifiers.org/ec-code/1.3.99.-" />
                  <rdf:li rdf:resource="http://identifiers.org/ec-code/1.3.99.3" />
                  <rdf:li rdf:resource="http://identifiers.org/kegg.reaction/R01279" />
                  <rdf:li rdf:resource="http://identifiers.org/metanetx.reaction/MNXR95301" />
                  <rdf:li rdf:resource="http://identifiers.org/rhea/30747" />
                  <rdf:li rdf:resource="http://identifiers.org/rhea/30748" />
                  <rdf:li rdf:resource="http://identifiers.org/rhea/30749" />
                  <rdf:li rdf:resource="http://identifiers.org/rhea/30750" />
                  <rdf:li rdf:resource="http://identifiers.org/rhea/43448" />
                  <rdf:li rdf:resource="http://identifiers.org/rhea/43449" />
                  <rdf:li rdf:resource="http://identifiers.org/rhea/43450" />
                  <rdf:li rdf:resource="http://identifiers.org/rhea/43451" />
                </rdf:Bag>
              </bqbiol:is>
            </rdf:Description>
          </rdf:RDF>
        </annotation>
        <fbc:geneProductAssociation xmlns:fbc="http://www.sbml.org/sbml/level3/version1/fbc/version2">
          <fbc:geneProductRef fbc:geneProduct="G_b0221" />
        </fbc:geneProductAssociation>
        <listOfReactants>
          <speciesReference constant="true" sboTerm="SBO:0000010" species="M_fad_c" stoichiometry="1" />
          <speciesReference constant="true" sboTerm="SBO:0000010" species="M_pmtcoa_c" stoichiometry="1" />
        </listOfReactants>
        <listOfProducts>
          <speciesReference constant="true" sboTerm="SBO:0000011" species="M_fadh2_c" stoichiometry="1" />
          <speciesReference constant="true" sboTerm="SBO:0000011" species="M_hdd2coa_c" stoichiometry="1" />
        </listOfProducts>
      </reaction>
      <reaction fast="false" fbc:lowerFluxBound="cobra_default_lb" fbc:upperFluxBound="cobra_default_ub" id="R_ACOAD8f" metaid="R_ACOAD8f" name="Acyl-CoA dehydrogenase (octadecanoyl-CoA)"
      reversible="true" sboTerm="SBO:0000375">
        <annotation>
          <rdf:RDF xmlns:rdf="http://www.w3.org/1999/02/22-rdf-syntax-ns#" xmlns:bqbiol="http://biomodels.net/biology-qualifiers/">
            <rdf:Description rdf:about="#R_ACOAD8f">
              <bqbiol:is>
                <rdf:Bag>
                  <rdf:li rdf:resource="http://identifiers.org/bigg.reaction/ACOAD8f" />
                  <rdf:li rdf:resource="http://identifiers.org/metanetx.reaction/MNXR95317" />
                  <rdf:li rdf:resource="http://identifiers.org/rhea/40843" />
                  <rdf:li rdf:resource="http://identifiers.org/rhea/40844" />
                  <rdf:li rdf:resource="http://identifiers.org/rhea/40845" />
                  <rdf:li rdf:resource="http://identifiers.org/rhea/40846" />
                  <rdf:li rdf:resource="http://identifiers.org/rhea/47240" />
                  <rdf:li rdf:resource="http://identifiers.org/rhea/47241" />
                  <rdf:li rdf:resource="http://identifiers.org/rhea/47242" />
                  <rdf:li rdf:resource="http://identifiers.org/rhea/47243" />
                </rdf:Bag>
              </bqbiol:is>
            </rdf:Description>
          </rdf:RDF>
        </annotation>
        <fbc:geneProductAssociation xmlns:fbc="http://www.sbml.org/sbml/level3/version1/fbc/version2">
          <fbc:geneProductRef fbc:geneProduct="G_b0221" />
        </fbc:geneProductAssociation>
        <listOfReactants>
          <speciesReference constant="true" sboTerm="SBO:0000010" species="M_fad_c" stoichiometry="1" />
          <speciesReference constant="true" sboTerm="SBO:0000010" species="M_stcoa_c" stoichiometry="1" />
        </listOfReactants>
        <listOfProducts>
          <speciesReference constant="true" sboTerm="SBO:0000011" species="M_fadh2_c" stoichiometry="1" />
          <speciesReference constant="true" sboTerm="SBO:0000011" species="M_od2coa_c" stoichiometry="1" />
        </listOfProducts>
      </reaction>
      <reaction fast="false" fbc:lowerFluxBound="cobra_default_lb" fbc:upperFluxBound="cobra_default_ub" id="R_ACOAD5f" metaid="R_ACOAD5f" name="Acyl-CoA dehydrogenase (dodecanoyl-CoA)"
      reversible="true" sboTerm="SBO:0000375">
        <annotation>
          <rdf:RDF xmlns:rdf="http://www.w3.org/1999/02/22-rdf-syntax-ns#" xmlns:bqbiol="http://biomodels.net/biology-qualifiers/">
            <rdf:Description rdf:about="#R_ACOAD5f">
              <bqbiol:is>
                <rdf:Bag>
                  <rdf:li rdf:resource="http://identifiers.org/bigg.reaction/ACOAD5f" />
                  <rdf:li rdf:resource="http://identifiers.org/ec-code/1.3.3.6" />
                  <rdf:li rdf:resource="http://identifiers.org/ec-code/1.3.8.7" />
                  <rdf:li rdf:resource="http://identifiers.org/ec-code/1.3.8.8" />
                  <rdf:li rdf:resource="http://identifiers.org/ec-code/1.3.99.-" />
                  <rdf:li rdf:resource="http://identifiers.org/ec-code/1.3.99.3" />
                  <rdf:li rdf:resource="http://identifiers.org/kegg.reaction/R03857" />
                  <rdf:li rdf:resource="http://identifiers.org/metanetx.reaction/MNXR95299" />
                  <rdf:li rdf:resource="http://identifiers.org/rhea/31039" />
                  <rdf:li rdf:resource="http://identifiers.org/rhea/31040" />
                  <rdf:li rdf:resource="http://identifiers.org/rhea/31041" />
                  <rdf:li rdf:resource="http://identifiers.org/rhea/31042" />
                  <rdf:li rdf:resource="http://identifiers.org/rhea/47296" />
                  <rdf:li rdf:resource="http://identifiers.org/rhea/47297" />
                  <rdf:li rdf:resource="http://identifiers.org/rhea/47298" />
                  <rdf:li rdf:resource="http://identifiers.org/rhea/47299" />
                </rdf:Bag>
              </bqbiol:is>
            </rdf:Description>
          </rdf:RDF>
        </annotation>
        <fbc:geneProductAssociation xmlns:fbc="http://www.sbml.org/sbml/level3/version1/fbc/version2">
          <fbc:geneProductRef fbc:geneProduct="G_b0221" />
        </fbc:geneProductAssociation>
        <listOfReactants>
          <speciesReference constant="true" sboTerm="SBO:0000010" species="M_ddcacoa_c" stoichiometry="1" />
          <speciesReference constant="true" sboTerm="SBO:0000010" species="M_fad_c" stoichiometry="1" />
        </listOfReactants>
        <listOfProducts>
          <speciesReference constant="true" sboTerm="SBO:0000011" species="M_dd2coa_c" stoichiometry="1" />
          <speciesReference constant="true" sboTerm="SBO:0000011" species="M_fadh2_c" stoichiometry="1" />
        </listOfProducts>
      </reaction>
      <reaction fast="false" fbc:lowerFluxBound="cobra_default_lb" fbc:upperFluxBound="cobra_default_ub" id="R_ACOAD3f" metaid="R_ACOAD3f" name="Acyl-CoA dehydrogenase (octanoyl-CoA)"
      reversible="true" sboTerm="SBO:0000375">
        <annotation>
          <rdf:RDF xmlns:rdf="http://www.w3.org/1999/02/22-rdf-syntax-ns#" xmlns:bqbiol="http://biomodels.net/biology-qualifiers/">
            <rdf:Description rdf:about="#R_ACOAD3f">
              <bqbiol:is>
                <rdf:Bag>
                  <rdf:li rdf:resource="http://identifiers.org/bigg.reaction/ACOAD3f" />
                  <rdf:li rdf:resource="http://identifiers.org/ec-code/1.3.3.6" />
                  <rdf:li rdf:resource="http://identifiers.org/ec-code/1.3.8.7" />
                  <rdf:li rdf:resource="http://identifiers.org/ec-code/1.3.8.8" />
                  <rdf:li rdf:resource="http://identifiers.org/ec-code/1.3.99.-" />
                  <rdf:li rdf:resource="http://identifiers.org/ec-code/1.3.99.3" />
                  <rdf:li rdf:resource="http://identifiers.org/kegg.reaction/R03777" />
                  <rdf:li rdf:resource="http://identifiers.org/metanetx.reaction/MNXR95304" />
                  <rdf:li rdf:resource="http://identifiers.org/rhea/30943" />
                  <rdf:li rdf:resource="http://identifiers.org/rhea/30944" />
                  <rdf:li rdf:resource="http://identifiers.org/rhea/30945" />
                  <rdf:li rdf:resource="http://identifiers.org/rhea/30946" />
                  <rdf:li rdf:resource="http://identifiers.org/rhea/48180" />
                  <rdf:li rdf:resource="http://identifiers.org/rhea/48181" />
                  <rdf:li rdf:resource="http://identifiers.org/rhea/48182" />
                  <rdf:li rdf:resource="http://identifiers.org/rhea/48183" />
                </rdf:Bag>
              </bqbiol:is>
            </rdf:Description>
          </rdf:RDF>
        </annotation>
        <fbc:geneProductAssociation xmlns:fbc="http://www.sbml.org/sbml/level3/version1/fbc/version2">
          <fbc:geneProductRef fbc:geneProduct="G_b0221" />
        </fbc:geneProductAssociation>
        <listOfReactants>
          <speciesReference constant="true" sboTerm="SBO:0000010" species="M_fad_c" stoichiometry="1" />
          <speciesReference constant="true" sboTerm="SBO:0000010" species="M_occoa_c" stoichiometry="1" />
        </listOfReactants>
        <listOfProducts>
          <speciesReference constant="true" sboTerm="SBO:0000011" species="M_fadh2_c" stoichiometry="1" />
          <speciesReference constant="true" sboTerm="SBO:0000011" species="M_oc2coa_c" stoichiometry="1" />
        </listOfProducts>
      </reaction>
      <reaction fast="false" fbc:lowerFluxBound="cobra_default_lb" fbc:upperFluxBound="cobra_default_ub" id="R_ACOAD2f" metaid="R_ACOAD2f" name="Acyl-CoA dehydrogenase (hexanoyl-CoA)"
      reversible="true" sboTerm="SBO:0000375">
        <annotation>
          <rdf:RDF xmlns:rdf="http://www.w3.org/1999/02/22-rdf-syntax-ns#" xmlns:bqbiol="http://biomodels.net/biology-qualifiers/">
            <rdf:Description rdf:about="#R_ACOAD2f">
              <bqbiol:is>
                <rdf:Bag>
                  <rdf:li rdf:resource="http://identifiers.org/bigg.reaction/ACOAD2f" />
                  <rdf:li rdf:resource="http://identifiers.org/ec-code/1.3.99.3" />
                  <rdf:li rdf:resource="http://identifiers.org/metanetx.reaction/MNXR95303" />
                </rdf:Bag>
              </bqbiol:is>
            </rdf:Description>
          </rdf:RDF>
        </annotation>
        <fbc:geneProductAssociation xmlns:fbc="http://www.sbml.org/sbml/level3/version1/fbc/version2">
          <fbc:geneProductRef fbc:geneProduct="G_b0221" />
        </fbc:geneProductAssociation>
        <listOfReactants>
          <speciesReference constant="true" sboTerm="SBO:0000010" species="M_fad_c" stoichiometry="1" />
          <speciesReference constant="true" sboTerm="SBO:0000010" species="M_hxcoa_c" stoichiometry="1" />
        </listOfReactants>
        <listOfProducts>
          <speciesReference constant="true" sboTerm="SBO:0000011" species="M_fadh2_c" stoichiometry="1" />
          <speciesReference constant="true" sboTerm="SBO:0000011" species="M_hx2coa_c" stoichiometry="1" />
        </listOfProducts>
      </reaction>
      <reaction fast="false" fbc:lowerFluxBound="cobra_default_lb" fbc:upperFluxBound="cobra_default_ub" id="R_ACOAD4f" metaid="R_ACOAD4f" name="Acyl-CoA dehydrogenase (decanoyl-CoA)"
      reversible="true" sboTerm="SBO:0000375">
        <annotation>
          <rdf:RDF xmlns:rdf="http://www.w3.org/1999/02/22-rdf-syntax-ns#" xmlns:bqbiol="http://biomodels.net/biology-qualifiers/">
            <rdf:Description rdf:about="#R_ACOAD4f">
              <bqbiol:is>
                <rdf:Bag>
                  <rdf:li rdf:resource="http://identifiers.org/bigg.reaction/ACOAD4f" />
                  <rdf:li rdf:resource="http://identifiers.org/ec-code/1.3.99.3" />
                  <rdf:li rdf:resource="http://identifiers.org/metanetx.reaction/MNXR95298" />
                </rdf:Bag>
              </bqbiol:is>
            </rdf:Description>
          </rdf:RDF>
        </annotation>
        <fbc:geneProductAssociation xmlns:fbc="http://www.sbml.org/sbml/level3/version1/fbc/version2">
          <fbc:geneProductRef fbc:geneProduct="G_b0221" />
        </fbc:geneProductAssociation>
        <listOfReactants>
          <speciesReference constant="true" sboTerm="SBO:0000010" species="M_dcacoa_c" stoichiometry="1" />
          <speciesReference constant="true" sboTerm="SBO:0000010" species="M_fad_c" stoichiometry="1" />
        </listOfReactants>
        <listOfProducts>
          <speciesReference constant="true" sboTerm="SBO:0000011" species="M_dc2coa_c" stoichiometry="1" />
          <speciesReference constant="true" sboTerm="SBO:0000011" species="M_fadh2_c" stoichiometry="1" />
        </listOfProducts>
      </reaction>
      <reaction fast="false" fbc:lowerFluxBound="cobra_default_lb" fbc:upperFluxBound="cobra_default_ub" id="R_ACOAD6f" metaid="R_ACOAD6f" name="Acyl-CoA dehydrogenase (tetradecanoyl-CoA)"
      reversible="true" sboTerm="SBO:0000375">
        <annotation>
          <rdf:RDF xmlns:rdf="http://www.w3.org/1999/02/22-rdf-syntax-ns#" xmlns:bqbiol="http://biomodels.net/biology-qualifiers/">
            <rdf:Description rdf:about="#R_ACOAD6f">
              <bqbiol:is>
                <rdf:Bag>
                  <rdf:li rdf:resource="http://identifiers.org/bigg.reaction/ACOAD6f" />
                  <rdf:li rdf:resource="http://identifiers.org/ec-code/1.3.3.6" />
                  <rdf:li rdf:resource="http://identifiers.org/ec-code/1.3.8.7" />
                  <rdf:li rdf:resource="http://identifiers.org/ec-code/1.3.8.8" />
                  <rdf:li rdf:resource="http://identifiers.org/ec-code/1.3.8.9" />
                  <rdf:li rdf:resource="http://identifiers.org/ec-code/1.3.99.-" />
                  <rdf:li rdf:resource="http://identifiers.org/ec-code/1.3.99.3" />
                  <rdf:li rdf:resource="http://identifiers.org/kegg.reaction/R03990" />
                  <rdf:li rdf:resource="http://identifiers.org/metanetx.reaction/MNXR95300" />
                  <rdf:li rdf:resource="http://identifiers.org/rhea/28358" />
                  <rdf:li rdf:resource="http://identifiers.org/rhea/28359" />
                  <rdf:li rdf:resource="http://identifiers.org/rhea/28360" />
                  <rdf:li rdf:resource="http://identifiers.org/rhea/28361" />
                  <rdf:li rdf:resource="http://identifiers.org/rhea/47316" />
                  <rdf:li rdf:resource="http://identifiers.org/rhea/47317" />
                  <rdf:li rdf:resource="http://identifiers.org/rhea/47318" />
                  <rdf:li rdf:resource="http://identifiers.org/rhea/47319" />
                </rdf:Bag>
              </bqbiol:is>
            </rdf:Description>
          </rdf:RDF>
        </annotation>
        <fbc:geneProductAssociation xmlns:fbc="http://www.sbml.org/sbml/level3/version1/fbc/version2">
          <fbc:geneProductRef fbc:geneProduct="G_b0221" />
        </fbc:geneProductAssociation>
        <listOfReactants>
          <speciesReference constant="true" sboTerm="SBO:0000010" species="M_fad_c" stoichiometry="1" />
          <speciesReference constant="true" sboTerm="SBO:0000010" species="M_tdcoa_c" stoichiometry="1" />
        </listOfReactants>
        <listOfProducts>
          <speciesReference constant="true" sboTerm="SBO:0000011" species="M_fadh2_c" stoichiometry="1" />
          <speciesReference constant="true" sboTerm="SBO:0000011" species="M_td2coa_c" stoichiometry="1" />
        </listOfProducts>
      </reaction>
      <reaction fast="false" fbc:lowerFluxBound="cobra_0_bound" fbc:upperFluxBound="cobra_default_ub" id="R_NADH16pp" metaid="R_NADH16pp"
      name="NADH dehydrogenase (ubiquinone-8 &amp; 3 protons) (periplasm)" reversible="false" sboTerm="SBO:0000375">
        <annotation>
          <rdf:RDF xmlns:rdf="http://www.w3.org/1999/02/22-rdf-syntax-ns#" xmlns:bqbiol="http://biomodels.net/biology-qualifiers/">
            <rdf:Description rdf:about="#R_NADH16pp">
              <bqbiol:is>
                <rdf:Bag>
                  <rdf:li rdf:resource="http://identifiers.org/bigg.reaction/NADH16pp" />
                  <rdf:li rdf:resource="http://identifiers.org/ec-code/1.6.5.3" />
                  <rdf:li rdf:resource="http://identifiers.org/metanetx.reaction/MNXR101864" />
                </rdf:Bag>
              </bqbiol:is>
            </rdf:Description>
          </rdf:RDF>
        </annotation>
        <fbc:geneProductAssociation xmlns:fbc="http://www.sbml.org/sbml/level3/version1/fbc/version2">
          <fbc:and sboTerm="SBO:0000173">
            <fbc:geneProductRef fbc:geneProduct="G_b2280" />
            <fbc:geneProductRef fbc:geneProduct="G_b2281" />
            <fbc:geneProductRef fbc:geneProduct="G_b2287" />
            <fbc:geneProductRef fbc:geneProduct="G_b2288" />
            <fbc:geneProductRef fbc:geneProduct="G_b2282" />
            <fbc:geneProductRef fbc:geneProduct="G_b2277" />
            <fbc:geneProductRef fbc:geneProduct="G_b2279" />
            <fbc:geneProductRef fbc:geneProduct="G_b2284" />
            <fbc:geneProductRef fbc:geneProduct="G_b2278" />
            <fbc:geneProductRef fbc:geneProduct="G_b2276" />
            <fbc:geneProductRef fbc:geneProduct="G_b2283" />
            <fbc:geneProductRef fbc:geneProduct="G_b2286" />
            <fbc:geneProductRef fbc:geneProduct="G_b2285" />
          </fbc:and>
        </fbc:geneProductAssociation>
        <listOfReactants>
          <speciesReference constant="true" sboTerm="SBO:0000010" species="M_h_c" stoichiometry="4" />
          <speciesReference constant="true" sboTerm="SBO:0000010" species="M_nadh_c" stoichiometry="1" />
          <speciesReference constant="true" sboTerm="SBO:0000010" species="M_q8_c" stoichiometry="1" />
        </listOfReactants>
        <listOfProducts>
          <speciesReference constant="true" sboTerm="SBO:0000011" species="M_h_p" stoichiometry="3" />
          <speciesReference constant="true" sboTerm="SBO:0000011" species="M_nad_c" stoichiometry="1" />
          <speciesReference constant="true" sboTerm="SBO:0000011" species="M_q8h2_c" stoichiometry="1" />
        </listOfProducts>
      </reaction>
      <reaction fast="false" fbc:lowerFluxBound="cobra_0_bound" fbc:upperFluxBound="cobra_default_ub" id="R_NADH18pp" metaid="R_NADH18pp"
      name="NADH dehydrogenase (demethylmenaquinone-8 &amp; 3 protons) (periplasm)" reversible="false" sboTerm="SBO:0000375">
        <annotation>
          <rdf:RDF xmlns:rdf="http://www.w3.org/1999/02/22-rdf-syntax-ns#" xmlns:bqbiol="http://biomodels.net/biology-qualifiers/">
            <rdf:Description rdf:about="#R_NADH18pp">
              <bqbiol:is>
                <rdf:Bag>
                  <rdf:li rdf:resource="http://identifiers.org/bigg.reaction/NADH18pp" />
                  <rdf:li rdf:resource="http://identifiers.org/ec-code/1.6.5.3" />
                  <rdf:li rdf:resource="http://identifiers.org/metanetx.reaction/MNXR101866" />
                </rdf:Bag>
              </bqbiol:is>
            </rdf:Description>
          </rdf:RDF>
        </annotation>
        <fbc:geneProductAssociation xmlns:fbc="http://www.sbml.org/sbml/level3/version1/fbc/version2">
          <fbc:and sboTerm="SBO:0000173">
            <fbc:geneProductRef fbc:geneProduct="G_b2280" />
            <fbc:geneProductRef fbc:geneProduct="G_b2281" />
            <fbc:geneProductRef fbc:geneProduct="G_b2287" />
            <fbc:geneProductRef fbc:geneProduct="G_b2288" />
            <fbc:geneProductRef fbc:geneProduct="G_b2282" />
            <fbc:geneProductRef fbc:geneProduct="G_b2277" />
            <fbc:geneProductRef fbc:geneProduct="G_b2279" />
            <fbc:geneProductRef fbc:geneProduct="G_b2284" />
            <fbc:geneProductRef fbc:geneProduct="G_b2278" />
            <fbc:geneProductRef fbc:geneProduct="G_b2276" />
            <fbc:geneProductRef fbc:geneProduct="G_b2283" />
            <fbc:geneProductRef fbc:geneProduct="G_b2286" />
            <fbc:geneProductRef fbc:geneProduct="G_b2285" />
          </fbc:and>
        </fbc:geneProductAssociation>
        <listOfReactants>
          <speciesReference constant="true" sboTerm="SBO:0000010" species="M_2dmmq8_c" stoichiometry="1" />
          <speciesReference constant="true" sboTerm="SBO:0000010" species="M_h_c" stoichiometry="4" />
          <speciesReference constant="true" sboTerm="SBO:0000010" species="M_nadh_c" stoichiometry="1" />
        </listOfReactants>
        <listOfProducts>
          <speciesReference constant="true" sboTerm="SBO:0000011" species="M_2dmmql8_c" stoichiometry="1" />
          <speciesReference constant="true" sboTerm="SBO:0000011" species="M_h_p" stoichiometry="3" />
          <speciesReference constant="true" sboTerm="SBO:0000011" species="M_nad_c" stoichiometry="1" />
        </listOfProducts>
      </reaction>
      <reaction fast="false" fbc:lowerFluxBound="cobra_0_bound" fbc:upperFluxBound="cobra_default_ub" id="R_EX_tartr__D_e" metaid="R_EX_tartr__D_e" name="D-tartrate exchange" reversible="false"
      sboTerm="SBO:0000627">
        <annotation xmlns:sbml="http://www.sbml.org/sbml/level3/version1/core">
          <rdf:RDF xmlns:rdf="http://www.w3.org/1999/02/22-rdf-syntax-ns#" xmlns:bqbiol="http://biomodels.net/biology-qualifiers/">
            <rdf:Description rdf:about="#R_EX_tartr__D_e">
              <bqbiol:is>
                <rdf:Bag>
                  <rdf:li rdf:resource="http://identifiers.org/bigg.reaction/tartr__D" />
                </rdf:Bag>
              </bqbiol:is>
            </rdf:Description>
          </rdf:RDF>
        </annotation>
        <listOfReactants>
          <speciesReference constant="true" sboTerm="SBO:0000010" species="M_tartr__D_e" stoichiometry="1" />
        </listOfReactants>
      </reaction>
      <reaction fast="false" fbc:lowerFluxBound="cobra_0_bound" fbc:upperFluxBound="cobra_default_ub" id="R_GLYBt2pp" metaid="R_GLYBt2pp"
      name="Glycine betaine transport via proton symport (periplasm)" reversible="false" sboTerm="SBO:0000375">
        <annotation>
          <rdf:RDF xmlns:rdf="http://www.w3.org/1999/02/22-rdf-syntax-ns#" xmlns:bqbiol="http://biomodels.net/biology-qualifiers/">
            <rdf:Description rdf:about="#R_GLYBt2pp">
              <bqbiol:is>
                <rdf:Bag>
                  <rdf:li rdf:resource="http://identifiers.org/bigg.reaction/GLYBt2pp" />
                  <rdf:li rdf:resource="http://identifiers.org/biocyc/META:TRANS-RXN-29A" />
                  <rdf:li rdf:resource="http://identifiers.org/metanetx.reaction/MNXR100315" />
                </rdf:Bag>
              </bqbiol:is>
            </rdf:Description>
          </rdf:RDF>
        </annotation>
        <fbc:geneProductAssociation xmlns:fbc="http://www.sbml.org/sbml/level3/version1/fbc/version2">
          <fbc:or sboTerm="SBO:0000174">
            <fbc:geneProductRef fbc:geneProduct="G_b1801" />
            <fbc:geneProductRef fbc:geneProduct="G_b4111" />
          </fbc:or>
        </fbc:geneProductAssociation>
        <listOfReactants>
          <speciesReference constant="true" sboTerm="SBO:0000010" species="M_glyb_p" stoichiometry="1" />
          <speciesReference constant="true" sboTerm="SBO:0000010" species="M_h_p" stoichiometry="1" />
        </listOfReactants>
        <listOfProducts>
          <speciesReference constant="true" sboTerm="SBO:0000011" species="M_glyb_c" stoichiometry="1" />
          <speciesReference constant="true" sboTerm="SBO:0000011" species="M_h_c" stoichiometry="1" />
        </listOfProducts>
      </reaction>
      <reaction fast="false" fbc:lowerFluxBound="cobra_0_bound" fbc:upperFluxBound="cobra_default_ub" id="R_DSERt2pp" metaid="R_DSERt2pp" name="D-serine transport in via proton symport (periplasm)"
      reversible="false" sboTerm="SBO:0000375">
        <annotation>
          <rdf:RDF xmlns:rdf="http://www.w3.org/1999/02/22-rdf-syntax-ns#" xmlns:bqbiol="http://biomodels.net/biology-qualifiers/">
            <rdf:Description rdf:about="#R_DSERt2pp">
              <bqbiol:is>
                <rdf:Bag>
                  <rdf:li rdf:resource="http://identifiers.org/bigg.reaction/DSERt2pp" />
                  <rdf:li rdf:resource="http://identifiers.org/biocyc/META:RXN0-5130" />
                  <rdf:li rdf:resource="http://identifiers.org/metanetx.reaction/MNXR97798" />
                </rdf:Bag>
              </bqbiol:is>
            </rdf:Description>
          </rdf:RDF>
        </annotation>
        <fbc:geneProductAssociation xmlns:fbc="http://www.sbml.org/sbml/level3/version1/fbc/version2">
          <fbc:geneProductRef fbc:geneProduct="G_b4208" />
        </fbc:geneProductAssociation>
        <listOfReactants>
          <speciesReference constant="true" sboTerm="SBO:0000010" species="M_h_p" stoichiometry="1" />
          <speciesReference constant="true" sboTerm="SBO:0000010" species="M_ser__D_p" stoichiometry="1" />
        </listOfReactants>
        <listOfProducts>
          <speciesReference constant="true" sboTerm="SBO:0000011" species="M_h_c" stoichiometry="1" />
          <speciesReference constant="true" sboTerm="SBO:0000011" species="M_ser__D_c" stoichiometry="1" />
        </listOfProducts>
      </reaction>
      <reaction fast="false" fbc:lowerFluxBound="cobra_0_bound" fbc:upperFluxBound="cobra_default_ub" id="R_ALAt4pp" metaid="R_ALAt4pp" name="L-alanine transport in via sodium symport (periplasm)"
      reversible="false" sboTerm="SBO:0000375">
        <annotation>
          <rdf:RDF xmlns:rdf="http://www.w3.org/1999/02/22-rdf-syntax-ns#" xmlns:bqbiol="http://biomodels.net/biology-qualifiers/">
            <rdf:Description rdf:about="#R_ALAt4pp">
              <bqbiol:is>
                <rdf:Bag>
                  <rdf:li rdf:resource="http://identifiers.org/bigg.reaction/ALAt4pp" />
                  <rdf:li rdf:resource="http://identifiers.org/biocyc/META:TRANS-RXN-125" />
                  <rdf:li rdf:resource="http://identifiers.org/metanetx.reaction/MNXR95692" />
                  <rdf:li rdf:resource="http://identifiers.org/rhea/29283" />
                  <rdf:li rdf:resource="http://identifiers.org/rhea/29284" />
                  <rdf:li rdf:resource="http://identifiers.org/rhea/29285" />
                  <rdf:li rdf:resource="http://identifiers.org/rhea/29286" />
                </rdf:Bag>
              </bqbiol:is>
            </rdf:Description>
          </rdf:RDF>
        </annotation>
        <fbc:geneProductAssociation xmlns:fbc="http://www.sbml.org/sbml/level3/version1/fbc/version2">
          <fbc:geneProductRef fbc:geneProduct="G_b0007" />
        </fbc:geneProductAssociation>
        <listOfReactants>
          <speciesReference constant="true" sboTerm="SBO:0000010" species="M_ala__L_p" stoichiometry="1" />
          <speciesReference constant="true" sboTerm="SBO:0000010" species="M_na1_p" stoichiometry="1" />
        </listOfReactants>
        <listOfProducts>
          <speciesReference constant="true" sboTerm="SBO:0000011" species="M_ala__L_c" stoichiometry="1" />
          <speciesReference constant="true" sboTerm="SBO:0000011" species="M_na1_c" stoichiometry="1" />
        </listOfProducts>
      </reaction>
      <reaction fast="false" fbc:lowerFluxBound="cobra_0_bound" fbc:upperFluxBound="cobra_default_ub" id="R_LYSt3pp" metaid="R_LYSt3pp"
      name="L-lysine transport out via proton antiport (cytoplasm to periplasm)" reversible="false" sboTerm="SBO:0000375">
        <annotation>
          <rdf:RDF xmlns:rdf="http://www.w3.org/1999/02/22-rdf-syntax-ns#" xmlns:bqbiol="http://biomodels.net/biology-qualifiers/">
            <rdf:Description rdf:about="#R_LYSt3pp">
              <bqbiol:is>
                <rdf:Bag>
                  <rdf:li rdf:resource="http://identifiers.org/bigg.reaction/LYSt3pp" />
                  <rdf:li rdf:resource="http://identifiers.org/metanetx.reaction/MNXR101267" />
                </rdf:Bag>
              </bqbiol:is>
            </rdf:Description>
          </rdf:RDF>
        </annotation>
        <fbc:geneProductAssociation xmlns:fbc="http://www.sbml.org/sbml/level3/version1/fbc/version2">
          <fbc:or sboTerm="SBO:0000174">
            <fbc:geneProductRef fbc:geneProduct="G_b2923" />
            <fbc:geneProductRef fbc:geneProduct="G_b0874" />
          </fbc:or>
        </fbc:geneProductAssociation>
        <listOfReactants>
          <speciesReference constant="true" sboTerm="SBO:0000010" species="M_h_p" stoichiometry="1" />
          <speciesReference constant="true" sboTerm="SBO:0000010" species="M_lys__L_c" stoichiometry="1" />
        </listOfReactants>
        <listOfProducts>
          <speciesReference constant="true" sboTerm="SBO:0000011" species="M_h_c" stoichiometry="1" />
          <speciesReference constant="true" sboTerm="SBO:0000011" species="M_lys__L_p" stoichiometry="1" />
        </listOfProducts>
      </reaction>
      <reaction fast="false" fbc:lowerFluxBound="cobra_default_lb" fbc:upperFluxBound="cobra_default_ub" id="R_EX_tungs_e" metaid="R_EX_tungs_e" name="Tungstate exchange" reversible="true"
      sboTerm="SBO:0000627">
        <annotation xmlns:sbml="http://www.sbml.org/sbml/level3/version1/core">
          <rdf:RDF xmlns:rdf="http://www.w3.org/1999/02/22-rdf-syntax-ns#" xmlns:bqbiol="http://biomodels.net/biology-qualifiers/">
            <rdf:Description rdf:about="#R_EX_tungs_e">
              <bqbiol:is>
                <rdf:Bag>
                  <rdf:li rdf:resource="http://identifiers.org/bigg.reaction/tungs" />
                </rdf:Bag>
              </bqbiol:is>
            </rdf:Description>
          </rdf:RDF>
        </annotation>
        <listOfReactants>
          <speciesReference constant="true" sboTerm="SBO:0000010" species="M_tungs_e" stoichiometry="1" />
        </listOfReactants>
      </reaction>
      <reaction fast="false" fbc:lowerFluxBound="cobra_0_bound" fbc:upperFluxBound="cobra_default_ub" id="R_CTBTCAL2" metaid="R_CTBTCAL2" name="Crotonobetaine-CoA Ligase" reversible="false"
      sboTerm="SBO:0000375">
        <annotation>
          <rdf:RDF xmlns:rdf="http://www.w3.org/1999/02/22-rdf-syntax-ns#" xmlns:bqbiol="http://biomodels.net/biology-qualifiers/">
            <rdf:Description rdf:about="#R_CTBTCAL2">
              <bqbiol:is>
                <rdf:Bag>
                  <rdf:li rdf:resource="http://identifiers.org/bigg.reaction/CTBTCAL2" />
                  <rdf:li rdf:resource="http://identifiers.org/metanetx.reaction/MNXR96937" />
                  <rdf:li rdf:resource="http://identifiers.org/rhea/30079" />
                  <rdf:li rdf:resource="http://identifiers.org/rhea/30080" />
                  <rdf:li rdf:resource="http://identifiers.org/rhea/30081" />
                  <rdf:li rdf:resource="http://identifiers.org/rhea/30082" />
                </rdf:Bag>
              </bqbiol:is>
            </rdf:Description>
          </rdf:RDF>
        </annotation>
        <fbc:geneProductAssociation xmlns:fbc="http://www.sbml.org/sbml/level3/version1/fbc/version2">
          <fbc:geneProductRef fbc:geneProduct="G_b0037" />
        </fbc:geneProductAssociation>
        <listOfReactants>
          <speciesReference constant="true" sboTerm="SBO:0000010" species="M_atp_c" stoichiometry="1" />
          <speciesReference constant="true" sboTerm="SBO:0000010" species="M_coa_c" stoichiometry="1" />
          <speciesReference constant="true" sboTerm="SBO:0000010" species="M_ctbt_c" stoichiometry="1" />
        </listOfReactants>
        <listOfProducts>
          <speciesReference constant="true" sboTerm="SBO:0000011" species="M_adp_c" stoichiometry="1" />
          <speciesReference constant="true" sboTerm="SBO:0000011" species="M_ctbtcoa_c" stoichiometry="1" />
          <speciesReference constant="true" sboTerm="SBO:0000011" species="M_pi_c" stoichiometry="1" />
        </listOfProducts>
      </reaction>
      <reaction fast="false" fbc:lowerFluxBound="cobra_0_bound" fbc:upperFluxBound="cobra_default_ub" id="R_BGLA1" metaid="R_BGLA1" name="6-phospho-beta-glucosidase" reversible="false"
      sboTerm="SBO:0000375">
        <annotation>
          <rdf:RDF xmlns:rdf="http://www.w3.org/1999/02/22-rdf-syntax-ns#" xmlns:bqbiol="http://biomodels.net/biology-qualifiers/">
            <rdf:Description rdf:about="#R_BGLA1">
              <bqbiol:is>
                <rdf:Bag>
                  <rdf:li rdf:resource="http://identifiers.org/bigg.reaction/BGLA1" />
                  <rdf:li rdf:resource="http://identifiers.org/metanetx.reaction/MNXR96242" />
                </rdf:Bag>
              </bqbiol:is>
            </rdf:Description>
          </rdf:RDF>
        </annotation>
        <fbc:geneProductAssociation xmlns:fbc="http://www.sbml.org/sbml/level3/version1/fbc/version2">
          <fbc:or sboTerm="SBO:0000174">
            <fbc:geneProductRef fbc:geneProduct="G_b2716" />
            <fbc:geneProductRef fbc:geneProduct="G_b1734" />
            <fbc:geneProductRef fbc:geneProduct="G_b3721" />
          </fbc:or>
        </fbc:geneProductAssociation>
        <listOfReactants>
          <speciesReference constant="true" sboTerm="SBO:0000010" species="M_6pgg_c" stoichiometry="1" />
          <speciesReference constant="true" sboTerm="SBO:0000010" species="M_h2o_c" stoichiometry="1" />
        </listOfReactants>
        <listOfProducts>
          <speciesReference constant="true" sboTerm="SBO:0000011" species="M_g6p_c" stoichiometry="1" />
          <speciesReference constant="true" sboTerm="SBO:0000011" species="M_glc__D_c" stoichiometry="1" />
        </listOfProducts>
      </reaction>
      <reaction fast="false" fbc:lowerFluxBound="cobra_0_bound" fbc:upperFluxBound="cobra_default_ub" id="R_EX_crn__D_e" metaid="R_EX_crn__D_e" name="D-carnitine exchange" reversible="false"
      sboTerm="SBO:0000627">
        <annotation xmlns:sbml="http://www.sbml.org/sbml/level3/version1/core">
          <rdf:RDF xmlns:rdf="http://www.w3.org/1999/02/22-rdf-syntax-ns#" xmlns:bqbiol="http://biomodels.net/biology-qualifiers/">
            <rdf:Description rdf:about="#R_EX_crn__D_e">
              <bqbiol:is>
                <rdf:Bag>
                  <rdf:li rdf:resource="http://identifiers.org/bigg.reaction/crn__D" />
                </rdf:Bag>
              </bqbiol:is>
            </rdf:Description>
          </rdf:RDF>
        </annotation>
        <listOfReactants>
          <speciesReference constant="true" sboTerm="SBO:0000010" species="M_crn__D_e" stoichiometry="1" />
        </listOfReactants>
      </reaction>
      <reaction fast="false" fbc:lowerFluxBound="cobra_0_bound" fbc:upperFluxBound="cobra_default_ub" id="R_GDPMNP" metaid="R_GDPMNP" name="GDP-mannose phyrophosphatase" reversible="false"
      sboTerm="SBO:0000375">
        <annotation>
          <rdf:RDF xmlns:rdf="http://www.w3.org/1999/02/22-rdf-syntax-ns#" xmlns:bqbiol="http://biomodels.net/biology-qualifiers/">
            <rdf:Description rdf:about="#R_GDPMNP">
              <bqbiol:is>
                <rdf:Bag>
                  <rdf:li rdf:resource="http://identifiers.org/bigg.reaction/GDPMNP" />
                  <rdf:li rdf:resource="http://identifiers.org/biocyc/META:RXN0-5108" />
                  <rdf:li rdf:resource="http://identifiers.org/ec-code/3.6.1.-" />
                  <rdf:li rdf:resource="http://identifiers.org/ec-code/3.6.1.21" />
                  <rdf:li rdf:resource="http://identifiers.org/kegg.reaction/R00881" />
                  <rdf:li rdf:resource="http://identifiers.org/metanetx.reaction/MNXR100092" />
                  <rdf:li rdf:resource="http://identifiers.org/rhea/27978" />
                  <rdf:li rdf:resource="http://identifiers.org/rhea/27979" />
                  <rdf:li rdf:resource="http://identifiers.org/rhea/27980" />
                  <rdf:li rdf:resource="http://identifiers.org/rhea/27981" />
                </rdf:Bag>
              </bqbiol:is>
            </rdf:Description>
          </rdf:RDF>
        </annotation>
        <fbc:geneProductAssociation xmlns:fbc="http://www.sbml.org/sbml/level3/version1/fbc/version2">
          <fbc:geneProductRef fbc:geneProduct="G_b2467" />
        </fbc:geneProductAssociation>
        <listOfReactants>
          <speciesReference constant="true" sboTerm="SBO:0000010" species="M_gdpmann_c" stoichiometry="1" />
          <speciesReference constant="true" sboTerm="SBO:0000010" species="M_h2o_c" stoichiometry="1" />
        </listOfReactants>
        <listOfProducts>
          <speciesReference constant="true" sboTerm="SBO:0000011" species="M_gmp_c" stoichiometry="1" />
          <speciesReference constant="true" sboTerm="SBO:0000011" species="M_h_c" stoichiometry="2" />
          <speciesReference constant="true" sboTerm="SBO:0000011" species="M_man1p_c" stoichiometry="1" />
        </listOfProducts>
      </reaction>
      <reaction fast="false" fbc:lowerFluxBound="cobra_0_bound" fbc:upperFluxBound="cobra_default_ub" id="R_OPHHX3" metaid="R_OPHHX3" name="2-Octaprenylphenol hydroxylase (anaerobic)"
      reversible="false" sboTerm="SBO:0000375">
        <annotation>
          <rdf:RDF xmlns:rdf="http://www.w3.org/1999/02/22-rdf-syntax-ns#" xmlns:bqbiol="http://biomodels.net/biology-qualifiers/">
            <rdf:Description rdf:about="#R_OPHHX3">
              <bqbiol:is>
                <rdf:Bag>
                  <rdf:li rdf:resource="http://identifiers.org/bigg.reaction/OPHHX3" />
                  <rdf:li rdf:resource="http://identifiers.org/metanetx.reaction/MNXR102204" />
                </rdf:Bag>
              </bqbiol:is>
            </rdf:Description>
          </rdf:RDF>
        </annotation>
        <listOfReactants>
          <speciesReference constant="true" sboTerm="SBO:0000010" species="M_2oph_c" stoichiometry="1" />
          <speciesReference constant="true" sboTerm="SBO:0000010" species="M_atp_c" stoichiometry="2" />
          <speciesReference constant="true" sboTerm="SBO:0000010" species="M_h2o_c" stoichiometry="3" />
          <speciesReference constant="true" sboTerm="SBO:0000010" species="M_nad_c" stoichiometry="1" />
        </listOfReactants>
        <listOfProducts>
          <speciesReference constant="true" sboTerm="SBO:0000011" species="M_2ohph_c" stoichiometry="1" />
          <speciesReference constant="true" sboTerm="SBO:0000011" species="M_adp_c" stoichiometry="2" />
          <speciesReference constant="true" sboTerm="SBO:0000011" species="M_h_c" stoichiometry="3" />
          <speciesReference constant="true" sboTerm="SBO:0000011" species="M_nadh_c" stoichiometry="1" />
          <speciesReference constant="true" sboTerm="SBO:0000011" species="M_pi_c" stoichiometry="2" />
        </listOfProducts>
      </reaction>
      <reaction fast="false" fbc:lowerFluxBound="cobra_0_bound" fbc:upperFluxBound="cobra_default_ub" id="R_AMMQLT8" metaid="R_AMMQLT8"
      name="S-adenosylmethione:2-demthylmenaquinole methyltransferase (menaquinone 8)" reversible="false" sboTerm="SBO:0000375">
        <annotation>
          <rdf:RDF xmlns:rdf="http://www.w3.org/1999/02/22-rdf-syntax-ns#" xmlns:bqbiol="http://biomodels.net/biology-qualifiers/">
            <rdf:Description rdf:about="#R_AMMQLT8">
              <bqbiol:is>
                <rdf:Bag>
                  <rdf:li rdf:resource="http://identifiers.org/bigg.reaction/AMMQLT8" />
                  <rdf:li rdf:resource="http://identifiers.org/biocyc/META:ADOMET-DMK-METHYLTRANSFER-RXN" />
                  <rdf:li rdf:resource="http://identifiers.org/ec-code/2.1.1.163" />
                  <rdf:li rdf:resource="http://identifiers.org/metanetx.reaction/MNXR95819" />
                  <rdf:li rdf:resource="http://identifiers.org/rhea/30063" />
                  <rdf:li rdf:resource="http://identifiers.org/rhea/30064" />
                  <rdf:li rdf:resource="http://identifiers.org/rhea/30065" />
                  <rdf:li rdf:resource="http://identifiers.org/rhea/30066" />
                </rdf:Bag>
              </bqbiol:is>
            </rdf:Description>
          </rdf:RDF>
        </annotation>
        <fbc:geneProductAssociation xmlns:fbc="http://www.sbml.org/sbml/level3/version1/fbc/version2">
          <fbc:geneProductRef fbc:geneProduct="G_b3833" />
        </fbc:geneProductAssociation>
        <listOfReactants>
          <speciesReference constant="true" sboTerm="SBO:0000010" species="M_2dmmql8_c" stoichiometry="1" />
          <speciesReference constant="true" sboTerm="SBO:0000010" species="M_amet_c" stoichiometry="1" />
        </listOfReactants>
        <listOfProducts>
          <speciesReference constant="true" sboTerm="SBO:0000011" species="M_ahcys_c" stoichiometry="1" />
          <speciesReference constant="true" sboTerm="SBO:0000011" species="M_h_c" stoichiometry="1" />
          <speciesReference constant="true" sboTerm="SBO:0000011" species="M_mql8_c" stoichiometry="1" />
        </listOfProducts>
      </reaction>
      <reaction fast="false" fbc:lowerFluxBound="cobra_0_bound" fbc:upperFluxBound="cobra_default_ub" id="R_FA120ACPHi" metaid="R_FA120ACPHi" name="Fatty-acyl-ACP hydrolase" reversible="false"
      sboTerm="SBO:0000375">
        <annotation>
          <rdf:RDF xmlns:rdf="http://www.w3.org/1999/02/22-rdf-syntax-ns#" xmlns:bqbiol="http://biomodels.net/biology-qualifiers/">
            <rdf:Description rdf:about="#R_FA120ACPHi">
              <bqbiol:is>
                <rdf:Bag>
                  <rdf:li rdf:resource="http://identifiers.org/bigg.reaction/FA120ACPHi" />
                  <rdf:li rdf:resource="http://identifiers.org/ec-code/3.1.2.21" />
                  <rdf:li rdf:resource="http://identifiers.org/metanetx.reaction/MNXR99087" />
                </rdf:Bag>
              </bqbiol:is>
            </rdf:Description>
          </rdf:RDF>
        </annotation>
        <fbc:geneProductAssociation xmlns:fbc="http://www.sbml.org/sbml/level3/version1/fbc/version2">
          <fbc:geneProductRef fbc:geneProduct="G_b0404" />
        </fbc:geneProductAssociation>
        <listOfReactants>
          <speciesReference constant="true" sboTerm="SBO:0000010" species="M_ddcaACP_c" stoichiometry="1" />
          <speciesReference constant="true" sboTerm="SBO:0000010" species="M_h2o_c" stoichiometry="1" />
        </listOfReactants>
        <listOfProducts>
          <speciesReference constant="true" sboTerm="SBO:0000011" species="M_ACP_c" stoichiometry="1" />
          <speciesReference constant="true" sboTerm="SBO:0000011" species="M_ddca_c" stoichiometry="1" />
          <speciesReference constant="true" sboTerm="SBO:0000011" species="M_h_c" stoichiometry="1" />
        </listOfProducts>
      </reaction>
      <reaction fast="false" fbc:lowerFluxBound="cobra_0_bound" fbc:upperFluxBound="cobra_default_ub" id="R_FA80ACPHi" metaid="R_FA80ACPHi" name="Fatty-acyl-ACP hydrolase" reversible="false"
      sboTerm="SBO:0000375">
        <annotation>
          <rdf:RDF xmlns:rdf="http://www.w3.org/1999/02/22-rdf-syntax-ns#" xmlns:bqbiol="http://biomodels.net/biology-qualifiers/">
            <rdf:Description rdf:about="#R_FA80ACPHi">
              <bqbiol:is>
                <rdf:Bag>
                  <rdf:li rdf:resource="http://identifiers.org/bigg.reaction/FA80ACPHi" />
                  <rdf:li rdf:resource="http://identifiers.org/ec-code/3.1.2.21" />
                  <rdf:li rdf:resource="http://identifiers.org/metanetx.reaction/MNXR99125" />
                </rdf:Bag>
              </bqbiol:is>
            </rdf:Description>
          </rdf:RDF>
        </annotation>
        <fbc:geneProductAssociation xmlns:fbc="http://www.sbml.org/sbml/level3/version1/fbc/version2">
          <fbc:geneProductRef fbc:geneProduct="G_b0404" />
        </fbc:geneProductAssociation>
        <listOfReactants>
          <speciesReference constant="true" sboTerm="SBO:0000010" species="M_h2o_c" stoichiometry="1" />
          <speciesReference constant="true" sboTerm="SBO:0000010" species="M_ocACP_c" stoichiometry="1" />
        </listOfReactants>
        <listOfProducts>
          <speciesReference constant="true" sboTerm="SBO:0000011" species="M_ACP_c" stoichiometry="1" />
          <speciesReference constant="true" sboTerm="SBO:0000011" species="M_h_c" stoichiometry="1" />
          <speciesReference constant="true" sboTerm="SBO:0000011" species="M_octa_c" stoichiometry="1" />
        </listOfProducts>
      </reaction>
      <reaction fast="false" fbc:lowerFluxBound="cobra_0_bound" fbc:upperFluxBound="cobra_default_ub" id="R_FA140ACPHi" metaid="R_FA140ACPHi" name="Fatty-acyl-ACP hydrolase" reversible="false"
      sboTerm="SBO:0000375">
        <annotation>
          <rdf:RDF xmlns:rdf="http://www.w3.org/1999/02/22-rdf-syntax-ns#" xmlns:bqbiol="http://biomodels.net/biology-qualifiers/">
            <rdf:Description rdf:about="#R_FA140ACPHi">
              <bqbiol:is>
                <rdf:Bag>
                  <rdf:li rdf:resource="http://identifiers.org/bigg.reaction/FA140ACPHi" />
                  <rdf:li rdf:resource="http://identifiers.org/ec-code/3.1.2.14" />
                  <rdf:li rdf:resource="http://identifiers.org/metanetx.reaction/MNXR99089" />
                </rdf:Bag>
              </bqbiol:is>
            </rdf:Description>
          </rdf:RDF>
        </annotation>
        <fbc:geneProductAssociation xmlns:fbc="http://www.sbml.org/sbml/level3/version1/fbc/version2">
          <fbc:geneProductRef fbc:geneProduct="G_b0404" />
        </fbc:geneProductAssociation>
        <listOfReactants>
          <speciesReference constant="true" sboTerm="SBO:0000010" species="M_h2o_c" stoichiometry="1" />
          <speciesReference constant="true" sboTerm="SBO:0000010" species="M_myrsACP_c" stoichiometry="1" />
        </listOfReactants>
        <listOfProducts>
          <speciesReference constant="true" sboTerm="SBO:0000011" species="M_ACP_c" stoichiometry="1" />
          <speciesReference constant="true" sboTerm="SBO:0000011" species="M_h_c" stoichiometry="1" />
          <speciesReference constant="true" sboTerm="SBO:0000011" species="M_ttdca_c" stoichiometry="1" />
        </listOfProducts>
      </reaction>
      <reaction fast="false" fbc:lowerFluxBound="cobra_0_bound" fbc:upperFluxBound="cobra_default_ub" id="R_FA100ACPHi" metaid="R_FA100ACPHi" name="Fatty-acyl-ACP hydrolase" reversible="false"
      sboTerm="SBO:0000375">
        <annotation>
          <rdf:RDF xmlns:rdf="http://www.w3.org/1999/02/22-rdf-syntax-ns#" xmlns:bqbiol="http://biomodels.net/biology-qualifiers/">
            <rdf:Description rdf:about="#R_FA100ACPHi">
              <bqbiol:is>
                <rdf:Bag>
                  <rdf:li rdf:resource="http://identifiers.org/bigg.reaction/FA100ACPHi" />
                  <rdf:li rdf:resource="http://identifiers.org/ec-code/3.1.2.21" />
                  <rdf:li rdf:resource="http://identifiers.org/metanetx.reaction/MNXR99086" />
                </rdf:Bag>
              </bqbiol:is>
            </rdf:Description>
          </rdf:RDF>
        </annotation>
        <fbc:geneProductAssociation xmlns:fbc="http://www.sbml.org/sbml/level3/version1/fbc/version2">
          <fbc:geneProductRef fbc:geneProduct="G_b0404" />
        </fbc:geneProductAssociation>
        <listOfReactants>
          <speciesReference constant="true" sboTerm="SBO:0000010" species="M_dcaACP_c" stoichiometry="1" />
          <speciesReference constant="true" sboTerm="SBO:0000010" species="M_h2o_c" stoichiometry="1" />
        </listOfReactants>
        <listOfProducts>
          <speciesReference constant="true" sboTerm="SBO:0000011" species="M_ACP_c" stoichiometry="1" />
          <speciesReference constant="true" sboTerm="SBO:0000011" species="M_dca_c" stoichiometry="1" />
          <speciesReference constant="true" sboTerm="SBO:0000011" species="M_h_c" stoichiometry="1" />
        </listOfProducts>
      </reaction>
      <reaction fast="false" fbc:lowerFluxBound="cobra_0_bound" fbc:upperFluxBound="cobra_default_ub" id="R_CRNDCAL2" metaid="R_CRNDCAL2" name="D-Carnitine-CoA Ligase" reversible="false"
      sboTerm="SBO:0000375">
        <annotation>
          <rdf:RDF xmlns:rdf="http://www.w3.org/1999/02/22-rdf-syntax-ns#" xmlns:bqbiol="http://biomodels.net/biology-qualifiers/">
            <rdf:Description rdf:about="#R_CRNDCAL2">
              <bqbiol:is>
                <rdf:Bag>
                  <rdf:li rdf:resource="http://identifiers.org/bigg.reaction/CRNDCAL2" />
                  <rdf:li rdf:resource="http://identifiers.org/metanetx.reaction/MNXR96901" />
                  <rdf:li rdf:resource="http://identifiers.org/rhea/30543" />
                  <rdf:li rdf:resource="http://identifiers.org/rhea/30544" />
                  <rdf:li rdf:resource="http://identifiers.org/rhea/30545" />
                  <rdf:li rdf:resource="http://identifiers.org/rhea/30546" />
                </rdf:Bag>
              </bqbiol:is>
            </rdf:Description>
          </rdf:RDF>
        </annotation>
        <fbc:geneProductAssociation xmlns:fbc="http://www.sbml.org/sbml/level3/version1/fbc/version2">
          <fbc:geneProductRef fbc:geneProduct="G_b0037" />
        </fbc:geneProductAssociation>
        <listOfReactants>
          <speciesReference constant="true" sboTerm="SBO:0000010" species="M_atp_c" stoichiometry="1" />
          <speciesReference constant="true" sboTerm="SBO:0000010" species="M_coa_c" stoichiometry="1" />
          <speciesReference constant="true" sboTerm="SBO:0000010" species="M_crn__D_c" stoichiometry="1" />
        </listOfReactants>
        <listOfProducts>
          <speciesReference constant="true" sboTerm="SBO:0000011" species="M_adp_c" stoichiometry="1" />
          <speciesReference constant="true" sboTerm="SBO:0000011" species="M_crnDcoa_c" stoichiometry="1" />
          <speciesReference constant="true" sboTerm="SBO:0000011" species="M_pi_c" stoichiometry="1" />
        </listOfProducts>
      </reaction>
      <reaction fast="false" fbc:lowerFluxBound="cobra_0_bound" fbc:upperFluxBound="cobra_default_ub" id="R_CRNCAL2" metaid="R_CRNCAL2" name="Carnitine-CoA Ligase" reversible="false"
      sboTerm="SBO:0000375">
        <annotation>
          <rdf:RDF xmlns:rdf="http://www.w3.org/1999/02/22-rdf-syntax-ns#" xmlns:bqbiol="http://biomodels.net/biology-qualifiers/">
            <rdf:Description rdf:about="#R_CRNCAL2">
              <bqbiol:is>
                <rdf:Bag>
                  <rdf:li rdf:resource="http://identifiers.org/bigg.reaction/CRNCAL2" />
                  <rdf:li rdf:resource="http://identifiers.org/metanetx.reaction/MNXR96895" />
                </rdf:Bag>
              </bqbiol:is>
            </rdf:Description>
          </rdf:RDF>
        </annotation>
        <fbc:geneProductAssociation xmlns:fbc="http://www.sbml.org/sbml/level3/version1/fbc/version2">
          <fbc:geneProductRef fbc:geneProduct="G_b0037" />
        </fbc:geneProductAssociation>
        <listOfReactants>
          <speciesReference constant="true" sboTerm="SBO:0000010" species="M_atp_c" stoichiometry="1" />
          <speciesReference constant="true" sboTerm="SBO:0000010" species="M_coa_c" stoichiometry="1" />
          <speciesReference constant="true" sboTerm="SBO:0000010" species="M_crn_c" stoichiometry="1" />
        </listOfReactants>
        <listOfProducts>
          <speciesReference constant="true" sboTerm="SBO:0000011" species="M_adp_c" stoichiometry="1" />
          <speciesReference constant="true" sboTerm="SBO:0000011" species="M_crncoa_c" stoichiometry="1" />
          <speciesReference constant="true" sboTerm="SBO:0000011" species="M_pi_c" stoichiometry="1" />
        </listOfProducts>
      </reaction>
      <reaction fast="false" fbc:lowerFluxBound="cobra_0_bound" fbc:upperFluxBound="cobra_default_ub" id="R_CHLt2pp" metaid="R_CHLt2pp" name="Choline transport via proton symport (periplasm)"
      reversible="false" sboTerm="SBO:0000375">
        <annotation>
          <rdf:RDF xmlns:rdf="http://www.w3.org/1999/02/22-rdf-syntax-ns#" xmlns:bqbiol="http://biomodels.net/biology-qualifiers/">
            <rdf:Description rdf:about="#R_CHLt2pp">
              <bqbiol:is>
                <rdf:Bag>
                  <rdf:li rdf:resource="http://identifiers.org/bigg.reaction/CHLt2pp" />
                  <rdf:li rdf:resource="http://identifiers.org/biocyc/META:TRANS-RXN-99" />
                  <rdf:li rdf:resource="http://identifiers.org/metanetx.reaction/MNXR96692" />
                  <rdf:li rdf:resource="http://identifiers.org/rhea/28843" />
                  <rdf:li rdf:resource="http://identifiers.org/rhea/28844" />
                  <rdf:li rdf:resource="http://identifiers.org/rhea/28845" />
                  <rdf:li rdf:resource="http://identifiers.org/rhea/28846" />
                </rdf:Bag>
              </bqbiol:is>
            </rdf:Description>
          </rdf:RDF>
        </annotation>
        <fbc:geneProductAssociation xmlns:fbc="http://www.sbml.org/sbml/level3/version1/fbc/version2">
          <fbc:or sboTerm="SBO:0000174">
            <fbc:geneProductRef fbc:geneProduct="G_b0314" />
            <fbc:geneProductRef fbc:geneProduct="G_b1801" />
          </fbc:or>
        </fbc:geneProductAssociation>
        <listOfReactants>
          <speciesReference constant="true" sboTerm="SBO:0000010" species="M_chol_p" stoichiometry="1" />
          <speciesReference constant="true" sboTerm="SBO:0000010" species="M_h_p" stoichiometry="1" />
        </listOfReactants>
        <listOfProducts>
          <speciesReference constant="true" sboTerm="SBO:0000011" species="M_chol_c" stoichiometry="1" />
          <speciesReference constant="true" sboTerm="SBO:0000011" species="M_h_c" stoichiometry="1" />
        </listOfProducts>
      </reaction>
      <reaction fast="false" fbc:lowerFluxBound="cobra_0_bound" fbc:upperFluxBound="cobra_default_ub" id="R_GLYt4pp" metaid="R_GLYt4pp" name="Glycine transport in via sodium symport (periplasm)"
      reversible="false" sboTerm="SBO:0000375">
        <annotation>
          <rdf:RDF xmlns:rdf="http://www.w3.org/1999/02/22-rdf-syntax-ns#" xmlns:bqbiol="http://biomodels.net/biology-qualifiers/">
            <rdf:Description rdf:about="#R_GLYt4pp">
              <bqbiol:is>
                <rdf:Bag>
                  <rdf:li rdf:resource="http://identifiers.org/bigg.reaction/GLYt4pp" />
                  <rdf:li rdf:resource="http://identifiers.org/metanetx.reaction/MNXR100351" />
                </rdf:Bag>
              </bqbiol:is>
            </rdf:Description>
          </rdf:RDF>
        </annotation>
        <fbc:geneProductAssociation xmlns:fbc="http://www.sbml.org/sbml/level3/version1/fbc/version2">
          <fbc:geneProductRef fbc:geneProduct="G_b0007" />
        </fbc:geneProductAssociation>
        <listOfReactants>
          <speciesReference constant="true" sboTerm="SBO:0000010" species="M_gly_p" stoichiometry="1" />
          <speciesReference constant="true" sboTerm="SBO:0000010" species="M_na1_p" stoichiometry="1" />
        </listOfReactants>
        <listOfProducts>
          <speciesReference constant="true" sboTerm="SBO:0000011" species="M_gly_c" stoichiometry="1" />
          <speciesReference constant="true" sboTerm="SBO:0000011" species="M_na1_c" stoichiometry="1" />
        </listOfProducts>
      </reaction>
      <reaction fast="false" fbc:lowerFluxBound="cobra_default_lb" fbc:upperFluxBound="cobra_default_ub" id="R_FRULYSE" metaid="R_FRULYSE" name="Fructoselysine 3-epimerase" reversible="true"
      sboTerm="SBO:0000375">
        <annotation>
          <rdf:RDF xmlns:rdf="http://www.w3.org/1999/02/22-rdf-syntax-ns#" xmlns:bqbiol="http://biomodels.net/biology-qualifiers/">
            <rdf:Description rdf:about="#R_FRULYSE">
              <bqbiol:is>
                <rdf:Bag>
                  <rdf:li rdf:resource="http://identifiers.org/bigg.reaction/FRULYSE" />
                  <rdf:li rdf:resource="http://identifiers.org/biocyc/META:RXN0-4841" />
                  <rdf:li rdf:resource="http://identifiers.org/metanetx.reaction/MNXR99654" />
                  <rdf:li rdf:resource="http://identifiers.org/rhea/28390" />
                  <rdf:li rdf:resource="http://identifiers.org/rhea/28391" />
                  <rdf:li rdf:resource="http://identifiers.org/rhea/28392" />
                  <rdf:li rdf:resource="http://identifiers.org/rhea/28393" />
                </rdf:Bag>
              </bqbiol:is>
            </rdf:Description>
          </rdf:RDF>
        </annotation>
        <fbc:geneProductAssociation xmlns:fbc="http://www.sbml.org/sbml/level3/version1/fbc/version2">
          <fbc:geneProductRef fbc:geneProduct="G_b4474" />
        </fbc:geneProductAssociation>
        <listOfReactants>
          <speciesReference constant="true" sboTerm="SBO:0000010" species="M_psclys_c" stoichiometry="1" />
        </listOfReactants>
        <listOfProducts>
          <speciesReference constant="true" sboTerm="SBO:0000011" species="M_frulys_c" stoichiometry="1" />
        </listOfProducts>
      </reaction>
      <reaction fast="false" fbc:lowerFluxBound="cobra_0_bound" fbc:upperFluxBound="cobra_default_ub" id="R_FRULYSt2pp" metaid="R_FRULYSt2pp"
      name="Fructoselysine transport via proton symport (periplasm)" reversible="false" sboTerm="SBO:0000375">
        <annotation>
          <rdf:RDF xmlns:rdf="http://www.w3.org/1999/02/22-rdf-syntax-ns#" xmlns:bqbiol="http://biomodels.net/biology-qualifiers/">
            <rdf:Description rdf:about="#R_FRULYSt2pp">
              <bqbiol:is>
                <rdf:Bag>
                  <rdf:li rdf:resource="http://identifiers.org/bigg.reaction/FRULYSt2pp" />
                  <rdf:li rdf:resource="http://identifiers.org/metanetx.reaction/MNXR99656" />
                </rdf:Bag>
              </bqbiol:is>
            </rdf:Description>
          </rdf:RDF>
        </annotation>
        <fbc:geneProductAssociation xmlns:fbc="http://www.sbml.org/sbml/level3/version1/fbc/version2">
          <fbc:geneProductRef fbc:geneProduct="G_b3370" />
        </fbc:geneProductAssociation>
        <listOfReactants>
          <speciesReference constant="true" sboTerm="SBO:0000010" species="M_frulys_p" stoichiometry="1" />
          <speciesReference constant="true" sboTerm="SBO:0000010" species="M_h_p" stoichiometry="1" />
        </listOfReactants>
        <listOfProducts>
          <speciesReference constant="true" sboTerm="SBO:0000011" species="M_frulys_c" stoichiometry="1" />
          <speciesReference constant="true" sboTerm="SBO:0000011" species="M_h_c" stoichiometry="1" />
        </listOfProducts>
      </reaction>
      <reaction fast="false" fbc:lowerFluxBound="cobra_0_bound" fbc:upperFluxBound="cobra_default_ub" id="R_EX_psclys_e" metaid="R_EX_psclys_e" name="Psicoselysine exchange" reversible="false"
      sboTerm="SBO:0000627">
        <annotation xmlns:sbml="http://www.sbml.org/sbml/level3/version1/core">
          <rdf:RDF xmlns:rdf="http://www.w3.org/1999/02/22-rdf-syntax-ns#" xmlns:bqbiol="http://biomodels.net/biology-qualifiers/">
            <rdf:Description rdf:about="#R_EX_psclys_e">
              <bqbiol:is>
                <rdf:Bag>
                  <rdf:li rdf:resource="http://identifiers.org/bigg.reaction/psclys" />
                </rdf:Bag>
              </bqbiol:is>
            </rdf:Description>
          </rdf:RDF>
        </annotation>
        <listOfReactants>
          <speciesReference constant="true" sboTerm="SBO:0000010" species="M_psclys_e" stoichiometry="1" />
        </listOfReactants>
      </reaction>
      <reaction fast="false" fbc:lowerFluxBound="cobra_default_lb" fbc:upperFluxBound="cobra_default_ub" id="R_TUNGStex" metaid="R_TUNGStex"
      name="Tungstate transport via diffusion (extracellular to periplasm)" reversible="true" sboTerm="SBO:0000375">
        <annotation>
          <rdf:RDF xmlns:rdf="http://www.w3.org/1999/02/22-rdf-syntax-ns#" xmlns:bqbiol="http://biomodels.net/biology-qualifiers/">
            <rdf:Description rdf:about="#R_TUNGStex">
              <bqbiol:is>
                <rdf:Bag>
                  <rdf:li rdf:resource="http://identifiers.org/bigg.reaction/TUNGStex" />
                  <rdf:li rdf:resource="http://identifiers.org/metanetx.reaction/MNXR104979" />
                  <rdf:li rdf:resource="http://identifiers.org/rhea/32839" />
                  <rdf:li rdf:resource="http://identifiers.org/rhea/32840" />
                  <rdf:li rdf:resource="http://identifiers.org/rhea/32841" />
                  <rdf:li rdf:resource="http://identifiers.org/rhea/32842" />
                </rdf:Bag>
              </bqbiol:is>
            </rdf:Description>
          </rdf:RDF>
        </annotation>
        <fbc:geneProductAssociation xmlns:fbc="http://www.sbml.org/sbml/level3/version1/fbc/version2">
          <fbc:or sboTerm="SBO:0000174">
            <fbc:geneProductRef fbc:geneProduct="G_b1377" />
            <fbc:geneProductRef fbc:geneProduct="G_b0929" />
            <fbc:geneProductRef fbc:geneProduct="G_b2215" />
            <fbc:geneProductRef fbc:geneProduct="G_b0241" />
          </fbc:or>
        </fbc:geneProductAssociation>
        <listOfReactants>
          <speciesReference constant="true" sboTerm="SBO:0000010" species="M_tungs_e" stoichiometry="1" />
        </listOfReactants>
        <listOfProducts>
          <speciesReference constant="true" sboTerm="SBO:0000011" species="M_tungs_p" stoichiometry="1" />
        </listOfProducts>
      </reaction>
      <reaction fast="false" fbc:lowerFluxBound="cobra_0_bound" fbc:upperFluxBound="cobra_default_ub" id="R_COBALT2tpp" metaid="R_COBALT2tpp" name="Cobalt transport in via permease (no H+)"
      reversible="false" sboTerm="SBO:0000375">
        <annotation>
          <rdf:RDF xmlns:rdf="http://www.w3.org/1999/02/22-rdf-syntax-ns#" xmlns:bqbiol="http://biomodels.net/biology-qualifiers/">
            <rdf:Description rdf:about="#R_COBALT2tpp">
              <bqbiol:is>
                <rdf:Bag>
                  <rdf:li rdf:resource="http://identifiers.org/bigg.reaction/COBALT2tpp" />
                  <rdf:li rdf:resource="http://identifiers.org/biocyc/META:TRANS-RXN-141A" />
                  <rdf:li rdf:resource="http://identifiers.org/metanetx.reaction/MNXR96821" />
                  <rdf:li rdf:resource="http://identifiers.org/rhea/28578" />
                  <rdf:li rdf:resource="http://identifiers.org/rhea/28579" />
                  <rdf:li rdf:resource="http://identifiers.org/rhea/28580" />
                  <rdf:li rdf:resource="http://identifiers.org/rhea/28581" />
                </rdf:Bag>
              </bqbiol:is>
            </rdf:Description>
          </rdf:RDF>
        </annotation>
        <fbc:geneProductAssociation xmlns:fbc="http://www.sbml.org/sbml/level3/version1/fbc/version2">
          <fbc:or sboTerm="SBO:0000174">
            <fbc:geneProductRef fbc:geneProduct="G_b3040" />
            <fbc:geneProductRef fbc:geneProduct="G_b3816" />
          </fbc:or>
        </fbc:geneProductAssociation>
        <listOfReactants>
          <speciesReference constant="true" sboTerm="SBO:0000010" species="M_cobalt2_p" stoichiometry="1" />
        </listOfReactants>
        <listOfProducts>
          <speciesReference constant="true" sboTerm="SBO:0000011" species="M_cobalt2_c" stoichiometry="1" />
        </listOfProducts>
      </reaction>
      <reaction fast="false" fbc:lowerFluxBound="cobra_0_bound" fbc:upperFluxBound="cobra_default_ub" id="R_OXCDC" metaid="R_OXCDC" name="Oxalyl-CoA decarboxylase" reversible="false"
      sboTerm="SBO:0000375">
        <annotation>
          <rdf:RDF xmlns:rdf="http://www.w3.org/1999/02/22-rdf-syntax-ns#" xmlns:bqbiol="http://biomodels.net/biology-qualifiers/">
            <rdf:Description rdf:about="#R_OXCDC">
              <bqbiol:is>
                <rdf:Bag>
                  <rdf:li rdf:resource="http://identifiers.org/bigg.reaction/OXCDC" />
                  <rdf:li rdf:resource="http://identifiers.org/biocyc/META:OXALYL-COA-DECARBOXYLASE-RXN" />
                  <rdf:li rdf:resource="http://identifiers.org/ec-code/4.1.1.8" />
                  <rdf:li rdf:resource="http://identifiers.org/kegg.reaction/R01908" />
                  <rdf:li rdf:resource="http://identifiers.org/metanetx.reaction/MNXR102239" />
                  <rdf:li rdf:resource="http://identifiers.org/rhea/19333" />
                  <rdf:li rdf:resource="http://identifiers.org/rhea/19334" />
                  <rdf:li rdf:resource="http://identifiers.org/rhea/19335" />
                  <rdf:li rdf:resource="http://identifiers.org/rhea/19336" />
                </rdf:Bag>
              </bqbiol:is>
            </rdf:Description>
          </rdf:RDF>
        </annotation>
        <fbc:geneProductAssociation xmlns:fbc="http://www.sbml.org/sbml/level3/version1/fbc/version2">
          <fbc:geneProductRef fbc:geneProduct="G_b2373" />
        </fbc:geneProductAssociation>
        <listOfReactants>
          <speciesReference constant="true" sboTerm="SBO:0000010" species="M_h_c" stoichiometry="1" />
          <speciesReference constant="true" sboTerm="SBO:0000010" species="M_oxalcoa_c" stoichiometry="1" />
        </listOfReactants>
        <listOfProducts>
          <speciesReference constant="true" sboTerm="SBO:0000011" species="M_co2_c" stoichiometry="1" />
          <speciesReference constant="true" sboTerm="SBO:0000011" species="M_forcoa_c" stoichiometry="1" />
        </listOfProducts>
      </reaction>
      <reaction fast="false" fbc:lowerFluxBound="cobra_0_bound" fbc:upperFluxBound="cobra_default_ub" id="R_LPLIPAL2A140" metaid="R_LPLIPAL2A140"
      name="Lysophospholipase L2 (2-acylglycerophosphotidate, n-C14:0)" reversible="false" sboTerm="SBO:0000375">
        <annotation>
          <rdf:RDF xmlns:rdf="http://www.w3.org/1999/02/22-rdf-syntax-ns#" xmlns:bqbiol="http://biomodels.net/biology-qualifiers/">
            <rdf:Description rdf:about="#R_LPLIPAL2A140">
              <bqbiol:is>
                <rdf:Bag>
                  <rdf:li rdf:resource="http://identifiers.org/bigg.reaction/LPLIPAL2A140" />
                  <rdf:li rdf:resource="http://identifiers.org/ec-code/3.1.1.5" />
                  <rdf:li rdf:resource="http://identifiers.org/metanetx.reaction/MNXR101163" />
                </rdf:Bag>
              </bqbiol:is>
            </rdf:Description>
          </rdf:RDF>
        </annotation>
        <fbc:geneProductAssociation xmlns:fbc="http://www.sbml.org/sbml/level3/version1/fbc/version2">
          <fbc:geneProductRef fbc:geneProduct="G_b3825" />
        </fbc:geneProductAssociation>
        <listOfReactants>
          <speciesReference constant="true" sboTerm="SBO:0000010" species="M_2tdecg3p_c" stoichiometry="1" />
          <speciesReference constant="true" sboTerm="SBO:0000010" species="M_h2o_c" stoichiometry="1" />
        </listOfReactants>
        <listOfProducts>
          <speciesReference constant="true" sboTerm="SBO:0000011" species="M_glyc3p_c" stoichiometry="1" />
          <speciesReference constant="true" sboTerm="SBO:0000011" species="M_h_c" stoichiometry="2" />
          <speciesReference constant="true" sboTerm="SBO:0000011" species="M_ttdca_c" stoichiometry="1" />
        </listOfProducts>
      </reaction>
      <reaction fast="false" fbc:lowerFluxBound="cobra_0_bound" fbc:upperFluxBound="cobra_default_ub" id="R_LPLIPAL2A160" metaid="R_LPLIPAL2A160"
      name="Lysophospholipase L2 (2-acylglycerophosphotidate, n-C16:0)" reversible="false" sboTerm="SBO:0000375">
        <annotation>
          <rdf:RDF xmlns:rdf="http://www.w3.org/1999/02/22-rdf-syntax-ns#" xmlns:bqbiol="http://biomodels.net/biology-qualifiers/">
            <rdf:Description rdf:about="#R_LPLIPAL2A160">
              <bqbiol:is>
                <rdf:Bag>
                  <rdf:li rdf:resource="http://identifiers.org/bigg.reaction/LPLIPAL2A160" />
                  <rdf:li rdf:resource="http://identifiers.org/ec-code/3.1.1.5" />
                  <rdf:li rdf:resource="http://identifiers.org/metanetx.reaction/MNXR101165" />
                </rdf:Bag>
              </bqbiol:is>
            </rdf:Description>
          </rdf:RDF>
        </annotation>
        <fbc:geneProductAssociation xmlns:fbc="http://www.sbml.org/sbml/level3/version1/fbc/version2">
          <fbc:geneProductRef fbc:geneProduct="G_b3825" />
        </fbc:geneProductAssociation>
        <listOfReactants>
          <speciesReference constant="true" sboTerm="SBO:0000010" species="M_2hdecg3p_c" stoichiometry="1" />
          <speciesReference constant="true" sboTerm="SBO:0000010" species="M_h2o_c" stoichiometry="1" />
        </listOfReactants>
        <listOfProducts>
          <speciesReference constant="true" sboTerm="SBO:0000011" species="M_glyc3p_c" stoichiometry="1" />
          <speciesReference constant="true" sboTerm="SBO:0000011" species="M_h_c" stoichiometry="2" />
          <speciesReference constant="true" sboTerm="SBO:0000011" species="M_hdca_c" stoichiometry="1" />
        </listOfProducts>
      </reaction>
      <reaction fast="false" fbc:lowerFluxBound="cobra_0_bound" fbc:upperFluxBound="cobra_default_ub" id="R_LPLIPAL2A161" metaid="R_LPLIPAL2A161"
      name="Lysophospholipase L2 (2-acylglycerophosphotidate, n-C16:1)" reversible="false" sboTerm="SBO:0000375">
        <annotation>
          <rdf:RDF xmlns:rdf="http://www.w3.org/1999/02/22-rdf-syntax-ns#" xmlns:bqbiol="http://biomodels.net/biology-qualifiers/">
            <rdf:Description rdf:about="#R_LPLIPAL2A161">
              <bqbiol:is>
                <rdf:Bag>
                  <rdf:li rdf:resource="http://identifiers.org/bigg.reaction/LPLIPAL2A161" />
                  <rdf:li rdf:resource="http://identifiers.org/metanetx.reaction/MNXR101166" />
                </rdf:Bag>
              </bqbiol:is>
            </rdf:Description>
          </rdf:RDF>
        </annotation>
        <fbc:geneProductAssociation xmlns:fbc="http://www.sbml.org/sbml/level3/version1/fbc/version2">
          <fbc:geneProductRef fbc:geneProduct="G_b3825" />
        </fbc:geneProductAssociation>
        <listOfReactants>
          <speciesReference constant="true" sboTerm="SBO:0000010" species="M_2hdec9eg3p_c" stoichiometry="1" />
          <speciesReference constant="true" sboTerm="SBO:0000010" species="M_h2o_c" stoichiometry="1" />
        </listOfReactants>
        <listOfProducts>
          <speciesReference constant="true" sboTerm="SBO:0000011" species="M_glyc3p_c" stoichiometry="1" />
          <speciesReference constant="true" sboTerm="SBO:0000011" species="M_h_c" stoichiometry="2" />
          <speciesReference constant="true" sboTerm="SBO:0000011" species="M_hdcea_c" stoichiometry="1" />
        </listOfProducts>
      </reaction>
      <reaction fast="false" fbc:lowerFluxBound="cobra_0_bound" fbc:upperFluxBound="cobra_default_ub" id="R_LPLIPAL2A180" metaid="R_LPLIPAL2A180"
      name="Lysophospholipase L2 (2-acylglycerophosphotidate, n-C18:0)" reversible="false" sboTerm="SBO:0000375">
        <annotation>
          <rdf:RDF xmlns:rdf="http://www.w3.org/1999/02/22-rdf-syntax-ns#" xmlns:bqbiol="http://biomodels.net/biology-qualifiers/">
            <rdf:Description rdf:about="#R_LPLIPAL2A180">
              <bqbiol:is>
                <rdf:Bag>
                  <rdf:li rdf:resource="http://identifiers.org/bigg.reaction/LPLIPAL2A180" />
                  <rdf:li rdf:resource="http://identifiers.org/ec-code/3.1.1.5" />
                  <rdf:li rdf:resource="http://identifiers.org/metanetx.reaction/MNXR101167" />
                </rdf:Bag>
              </bqbiol:is>
            </rdf:Description>
          </rdf:RDF>
        </annotation>
        <fbc:geneProductAssociation xmlns:fbc="http://www.sbml.org/sbml/level3/version1/fbc/version2">
          <fbc:geneProductRef fbc:geneProduct="G_b3825" />
        </fbc:geneProductAssociation>
        <listOfReactants>
          <speciesReference constant="true" sboTerm="SBO:0000010" species="M_2odecg3p_c" stoichiometry="1" />
          <speciesReference constant="true" sboTerm="SBO:0000010" species="M_h2o_c" stoichiometry="1" />
        </listOfReactants>
        <listOfProducts>
          <speciesReference constant="true" sboTerm="SBO:0000011" species="M_glyc3p_c" stoichiometry="1" />
          <speciesReference constant="true" sboTerm="SBO:0000011" species="M_h_c" stoichiometry="2" />
          <speciesReference constant="true" sboTerm="SBO:0000011" species="M_ocdca_c" stoichiometry="1" />
        </listOfProducts>
      </reaction>
      <reaction fast="false" fbc:lowerFluxBound="cobra_0_bound" fbc:upperFluxBound="cobra_default_ub" id="R_LPLIPAL2A181" metaid="R_LPLIPAL2A181"
      name="Lysophospholipase L2 (2-acylglycerophosphotidate, n-C18:1)" reversible="false" sboTerm="SBO:0000375">
        <annotation>
          <rdf:RDF xmlns:rdf="http://www.w3.org/1999/02/22-rdf-syntax-ns#" xmlns:bqbiol="http://biomodels.net/biology-qualifiers/">
            <rdf:Description rdf:about="#R_LPLIPAL2A181">
              <bqbiol:is>
                <rdf:Bag>
                  <rdf:li rdf:resource="http://identifiers.org/bigg.reaction/LPLIPAL2A181" />
                  <rdf:li rdf:resource="http://identifiers.org/metanetx.reaction/MNXR101168" />
                </rdf:Bag>
              </bqbiol:is>
            </rdf:Description>
          </rdf:RDF>
        </annotation>
        <fbc:geneProductAssociation xmlns:fbc="http://www.sbml.org/sbml/level3/version1/fbc/version2">
          <fbc:geneProductRef fbc:geneProduct="G_b3825" />
        </fbc:geneProductAssociation>
        <listOfReactants>
          <speciesReference constant="true" sboTerm="SBO:0000010" species="M_2odec11eg3p_c" stoichiometry="1" />
          <speciesReference constant="true" sboTerm="SBO:0000010" species="M_h2o_c" stoichiometry="1" />
        </listOfReactants>
        <listOfProducts>
          <speciesReference constant="true" sboTerm="SBO:0000011" species="M_glyc3p_c" stoichiometry="1" />
          <speciesReference constant="true" sboTerm="SBO:0000011" species="M_h_c" stoichiometry="2" />
          <speciesReference constant="true" sboTerm="SBO:0000011" species="M_ocdcea_c" stoichiometry="1" />
        </listOfProducts>
      </reaction>
      <reaction fast="false" fbc:lowerFluxBound="cobra_0_bound" fbc:upperFluxBound="cobra_default_ub" id="R_DM_aacald_c" metaid="R_DM_aacald_c"
      name="Sink needed to allow aminoacetaldehyde to leave system" reversible="false" sboTerm="SBO:0000628">
        <annotation xmlns:sbml="http://www.sbml.org/sbml/level3/version1/core">
          <rdf:RDF xmlns:rdf="http://www.w3.org/1999/02/22-rdf-syntax-ns#" xmlns:bqbiol="http://biomodels.net/biology-qualifiers/">
            <rdf:Description rdf:about="#R_DM_aacald_c">
              <bqbiol:is>
                <rdf:Bag>
                  <rdf:li rdf:resource="http://identifiers.org/bigg.reaction/aacald" />
                </rdf:Bag>
              </bqbiol:is>
            </rdf:Description>
          </rdf:RDF>
        </annotation>
        <listOfReactants>
          <speciesReference constant="true" sboTerm="SBO:0000010" species="M_aacald_c" stoichiometry="1" />
        </listOfReactants>
      </reaction>
      <reaction fast="false" fbc:lowerFluxBound="cobra_0_bound" fbc:upperFluxBound="cobra_default_ub" id="R_UM3PL" metaid="R_UM3PL"
      name="UDP-N-acetylmuramate:L-alanyl-gamma-D-glutamyl-meso-diaminopimelate ligase" reversible="false" sboTerm="SBO:0000375">
        <annotation>
          <rdf:RDF xmlns:rdf="http://www.w3.org/1999/02/22-rdf-syntax-ns#" xmlns:bqbiol="http://biomodels.net/biology-qualifiers/">
            <rdf:Description rdf:about="#R_UM3PL">
              <bqbiol:is>
                <rdf:Bag>
                  <rdf:li rdf:resource="http://identifiers.org/bigg.reaction/UM3PL" />
                  <rdf:li rdf:resource="http://identifiers.org/metanetx.reaction/MNXR105115" />
                </rdf:Bag>
              </bqbiol:is>
            </rdf:Description>
          </rdf:RDF>
        </annotation>
        <fbc:geneProductAssociation xmlns:fbc="http://www.sbml.org/sbml/level3/version1/fbc/version2">
          <fbc:geneProductRef fbc:geneProduct="G_b4233" />
        </fbc:geneProductAssociation>
        <listOfReactants>
          <speciesReference constant="true" sboTerm="SBO:0000010" species="M_LalaDgluMdap_c" stoichiometry="1" />
          <speciesReference constant="true" sboTerm="SBO:0000010" species="M_atp_c" stoichiometry="1" />
          <speciesReference constant="true" sboTerm="SBO:0000010" species="M_uamr_c" stoichiometry="1" />
        </listOfReactants>
        <listOfProducts>
          <speciesReference constant="true" sboTerm="SBO:0000011" species="M_adp_c" stoichiometry="1" />
          <speciesReference constant="true" sboTerm="SBO:0000011" species="M_h_c" stoichiometry="1" />
          <speciesReference constant="true" sboTerm="SBO:0000011" species="M_pi_c" stoichiometry="1" />
          <speciesReference constant="true" sboTerm="SBO:0000011" species="M_ugmd_c" stoichiometry="1" />
        </listOfProducts>
      </reaction>
      <reaction fast="false" fbc:lowerFluxBound="cobra_0_bound" fbc:upperFluxBound="cobra_default_ub" id="R_UM4PL" metaid="R_UM4PL"
      name="UDP-N-acetylmuramate:L-alanyl-gamma-D-glutamyl-meso-diaminopimelate-D-alanine ligase" reversible="false" sboTerm="SBO:0000375">
        <annotation>
          <rdf:RDF xmlns:rdf="http://www.w3.org/1999/02/22-rdf-syntax-ns#" xmlns:bqbiol="http://biomodels.net/biology-qualifiers/">
            <rdf:Description rdf:about="#R_UM4PL">
              <bqbiol:is>
                <rdf:Bag>
                  <rdf:li rdf:resource="http://identifiers.org/bigg.reaction/UM4PL" />
                  <rdf:li rdf:resource="http://identifiers.org/metanetx.reaction/MNXR105117" />
                </rdf:Bag>
              </bqbiol:is>
            </rdf:Description>
          </rdf:RDF>
        </annotation>
        <fbc:geneProductAssociation xmlns:fbc="http://www.sbml.org/sbml/level3/version1/fbc/version2">
          <fbc:geneProductRef fbc:geneProduct="G_b4233" />
        </fbc:geneProductAssociation>
        <listOfReactants>
          <speciesReference constant="true" sboTerm="SBO:0000010" species="M_LalaDgluMdapDala_c" stoichiometry="1" />
          <speciesReference constant="true" sboTerm="SBO:0000010" species="M_atp_c" stoichiometry="1" />
          <speciesReference constant="true" sboTerm="SBO:0000010" species="M_uamr_c" stoichiometry="1" />
        </listOfReactants>
        <listOfProducts>
          <speciesReference constant="true" sboTerm="SBO:0000011" species="M_adp_c" stoichiometry="1" />
          <speciesReference constant="true" sboTerm="SBO:0000011" species="M_h_c" stoichiometry="1" />
          <speciesReference constant="true" sboTerm="SBO:0000011" species="M_pi_c" stoichiometry="1" />
          <speciesReference constant="true" sboTerm="SBO:0000011" species="M_um4p_c" stoichiometry="1" />
        </listOfProducts>
      </reaction>
      <reaction fast="false" fbc:lowerFluxBound="cobra_0_bound" fbc:upperFluxBound="cobra_default_ub" id="R_2MAHMP" metaid="R_2MAHMP" name="2-Methyl-4-amino-5-hydroxymethylpyrimidine diphosphatase"
      reversible="false" sboTerm="SBO:0000375">
        <annotation>
          <rdf:RDF xmlns:rdf="http://www.w3.org/1999/02/22-rdf-syntax-ns#" xmlns:bqbiol="http://biomodels.net/biology-qualifiers/">
            <rdf:Description rdf:about="#R_2MAHMP">
              <bqbiol:is>
                <rdf:Bag>
                  <rdf:li rdf:resource="http://identifiers.org/bigg.reaction/2MAHMP" />
                  <rdf:li rdf:resource="http://identifiers.org/biocyc/META:RXN0-3543" />
                  <rdf:li rdf:resource="http://identifiers.org/ec-code/3.6.1.-" />
                  <rdf:li rdf:resource="http://identifiers.org/metanetx.reaction/MNXR94806" />
                  <rdf:li rdf:resource="http://identifiers.org/rhea/27914" />
                  <rdf:li rdf:resource="http://identifiers.org/rhea/27915" />
                  <rdf:li rdf:resource="http://identifiers.org/rhea/27916" />
                  <rdf:li rdf:resource="http://identifiers.org/rhea/27917" />
                </rdf:Bag>
              </bqbiol:is>
            </rdf:Description>
          </rdf:RDF>
        </annotation>
        <fbc:geneProductAssociation xmlns:fbc="http://www.sbml.org/sbml/level3/version1/fbc/version2">
          <fbc:or sboTerm="SBO:0000174">
            <fbc:geneProductRef fbc:geneProduct="G_b0446" />
            <fbc:geneProductRef fbc:geneProduct="G_b1134" />
          </fbc:or>
        </fbc:geneProductAssociation>
        <listOfReactants>
          <speciesReference constant="true" sboTerm="SBO:0000010" species="M_2mahmp_c" stoichiometry="1" />
          <speciesReference constant="true" sboTerm="SBO:0000010" species="M_h2o_c" stoichiometry="1" />
        </listOfReactants>
        <listOfProducts>
          <speciesReference constant="true" sboTerm="SBO:0000011" species="M_4ampm_c" stoichiometry="1" />
          <speciesReference constant="true" sboTerm="SBO:0000011" species="M_h_c" stoichiometry="1" />
          <speciesReference constant="true" sboTerm="SBO:0000011" species="M_pi_c" stoichiometry="1" />
        </listOfProducts>
      </reaction>
      <reaction fast="false" fbc:lowerFluxBound="cobra_0_bound" fbc:upperFluxBound="cobra_default_ub" id="R_ZN2tpp" metaid="R_ZN2tpp" name="Zinc transport in via permease (no H+)" reversible="false"
      sboTerm="SBO:0000375">
        <annotation>
          <rdf:RDF xmlns:rdf="http://www.w3.org/1999/02/22-rdf-syntax-ns#" xmlns:bqbiol="http://biomodels.net/biology-qualifiers/">
            <rdf:Description rdf:about="#R_ZN2tpp">
              <bqbiol:is>
                <rdf:Bag>
                  <rdf:li rdf:resource="http://identifiers.org/bigg.reaction/ZN2tpp" />
                  <rdf:li rdf:resource="http://identifiers.org/biocyc/META:RXN0-12" />
                  <rdf:li rdf:resource="http://identifiers.org/metanetx.reaction/MNXR105280" />
                  <rdf:li rdf:resource="http://identifiers.org/rhea/29351" />
                  <rdf:li rdf:resource="http://identifiers.org/rhea/29352" />
                  <rdf:li rdf:resource="http://identifiers.org/rhea/29353" />
                  <rdf:li rdf:resource="http://identifiers.org/rhea/29354" />
                </rdf:Bag>
              </bqbiol:is>
            </rdf:Description>
          </rdf:RDF>
        </annotation>
        <fbc:geneProductAssociation xmlns:fbc="http://www.sbml.org/sbml/level3/version1/fbc/version2">
          <fbc:geneProductRef fbc:geneProduct="G_b3040" />
        </fbc:geneProductAssociation>
        <listOfReactants>
          <speciesReference constant="true" sboTerm="SBO:0000010" species="M_zn2_p" stoichiometry="1" />
        </listOfReactants>
        <listOfProducts>
          <speciesReference constant="true" sboTerm="SBO:0000011" species="M_zn2_c" stoichiometry="1" />
        </listOfProducts>
      </reaction>
      <reaction fast="false" fbc:lowerFluxBound="cobra_0_bound" fbc:upperFluxBound="cobra_default_ub" id="R_NI2tpp" metaid="R_NI2tpp" name="Nickel (+2) transport in via permease (no H+)"
      reversible="false" sboTerm="SBO:0000375">
        <annotation>
          <rdf:RDF xmlns:rdf="http://www.w3.org/1999/02/22-rdf-syntax-ns#" xmlns:bqbiol="http://biomodels.net/biology-qualifiers/">
            <rdf:Description rdf:about="#R_NI2tpp">
              <bqbiol:is>
                <rdf:Bag>
                  <rdf:li rdf:resource="http://identifiers.org/bigg.reaction/NI2tpp" />
                  <rdf:li rdf:resource="http://identifiers.org/biocyc/META:TRANS-RXN-141B" />
                  <rdf:li rdf:resource="http://identifiers.org/metanetx.reaction/MNXR101958" />
                  <rdf:li rdf:resource="http://identifiers.org/rhea/29831" />
                  <rdf:li rdf:resource="http://identifiers.org/rhea/29832" />
                  <rdf:li rdf:resource="http://identifiers.org/rhea/29833" />
                  <rdf:li rdf:resource="http://identifiers.org/rhea/29834" />
                </rdf:Bag>
              </bqbiol:is>
            </rdf:Description>
          </rdf:RDF>
        </annotation>
        <fbc:geneProductAssociation xmlns:fbc="http://www.sbml.org/sbml/level3/version1/fbc/version2">
          <fbc:geneProductRef fbc:geneProduct="G_b3816" />
        </fbc:geneProductAssociation>
        <listOfReactants>
          <speciesReference constant="true" sboTerm="SBO:0000010" species="M_ni2_p" stoichiometry="1" />
        </listOfReactants>
        <listOfProducts>
          <speciesReference constant="true" sboTerm="SBO:0000011" species="M_ni2_c" stoichiometry="1" />
        </listOfProducts>
      </reaction>
      <reaction fast="false" fbc:lowerFluxBound="cobra_0_bound" fbc:upperFluxBound="cobra_default_ub" id="R_COBALT2t3pp" metaid="R_COBALT2t3pp"
      name="Cobalt (Co+2) transport out via proton antiport (periplasm)" reversible="false" sboTerm="SBO:0000375">
        <annotation>
          <rdf:RDF xmlns:rdf="http://www.w3.org/1999/02/22-rdf-syntax-ns#" xmlns:bqbiol="http://biomodels.net/biology-qualifiers/">
            <rdf:Description rdf:about="#R_COBALT2t3pp">
              <bqbiol:is>
                <rdf:Bag>
                  <rdf:li rdf:resource="http://identifiers.org/bigg.reaction/COBALT2t3pp" />
                  <rdf:li rdf:resource="http://identifiers.org/metanetx.reaction/MNXR96820" />
                </rdf:Bag>
              </bqbiol:is>
            </rdf:Description>
          </rdf:RDF>
        </annotation>
        <fbc:geneProductAssociation xmlns:fbc="http://www.sbml.org/sbml/level3/version1/fbc/version2">
          <fbc:or sboTerm="SBO:0000174">
            <fbc:geneProductRef fbc:geneProduct="G_b0752" />
            <fbc:geneProductRef fbc:geneProduct="G_b3915" />
          </fbc:or>
        </fbc:geneProductAssociation>
        <listOfReactants>
          <speciesReference constant="true" sboTerm="SBO:0000010" species="M_cobalt2_c" stoichiometry="1" />
          <speciesReference constant="true" sboTerm="SBO:0000010" species="M_h_p" stoichiometry="1" />
        </listOfReactants>
        <listOfProducts>
          <speciesReference constant="true" sboTerm="SBO:0000011" species="M_cobalt2_p" stoichiometry="1" />
          <speciesReference constant="true" sboTerm="SBO:0000011" species="M_h_c" stoichiometry="1" />
        </listOfProducts>
      </reaction>
      <reaction fast="false" fbc:lowerFluxBound="cobra_0_bound" fbc:upperFluxBound="cobra_default_ub" id="R_23DAPPAt2pp" metaid="R_23DAPPAt2pp"
      name="2,3-diaminopropionate transport in via proton symport" reversible="false" sboTerm="SBO:0000375">
        <annotation>
          <rdf:RDF xmlns:rdf="http://www.w3.org/1999/02/22-rdf-syntax-ns#" xmlns:bqbiol="http://biomodels.net/biology-qualifiers/">
            <rdf:Description rdf:about="#R_23DAPPAt2pp">
              <bqbiol:is>
                <rdf:Bag>
                  <rdf:li rdf:resource="http://identifiers.org/bigg.reaction/23DAPPAt2pp" />
                  <rdf:li rdf:resource="http://identifiers.org/metanetx.reaction/MNXR94727" />
                </rdf:Bag>
              </bqbiol:is>
            </rdf:Description>
          </rdf:RDF>
        </annotation>
        <listOfReactants>
          <speciesReference constant="true" sboTerm="SBO:0000010" species="M_23dappa_p" stoichiometry="1" />
          <speciesReference constant="true" sboTerm="SBO:0000010" species="M_h_p" stoichiometry="1" />
        </listOfReactants>
        <listOfProducts>
          <speciesReference constant="true" sboTerm="SBO:0000011" species="M_23dappa_c" stoichiometry="1" />
          <speciesReference constant="true" sboTerm="SBO:0000011" species="M_h_c" stoichiometry="1" />
        </listOfProducts>
      </reaction>
      <reaction fast="false" fbc:lowerFluxBound="cobra_0_bound" fbc:upperFluxBound="cobra_default_ub" id="R_PLIPA1A120pp" metaid="R_PLIPA1A120pp"
      name="Phospholipase A1 (phosphatidate, n-C12:0) (periplasm)" reversible="false" sboTerm="SBO:0000375">
        <annotation>
          <rdf:RDF xmlns:rdf="http://www.w3.org/1999/02/22-rdf-syntax-ns#" xmlns:bqbiol="http://biomodels.net/biology-qualifiers/">
            <rdf:Description rdf:about="#R_PLIPA1A120pp">
              <bqbiol:is>
                <rdf:Bag>
                  <rdf:li rdf:resource="http://identifiers.org/bigg.reaction/PLIPA1A120pp" />
                  <rdf:li rdf:resource="http://identifiers.org/ec-code/3.1.1.32" />
                  <rdf:li rdf:resource="http://identifiers.org/metanetx.reaction/MNXR102967" />
                </rdf:Bag>
              </bqbiol:is>
            </rdf:Description>
          </rdf:RDF>
        </annotation>
        <fbc:geneProductAssociation xmlns:fbc="http://www.sbml.org/sbml/level3/version1/fbc/version2">
          <fbc:geneProductRef fbc:geneProduct="G_b3821" />
        </fbc:geneProductAssociation>
        <listOfReactants>
          <speciesReference constant="true" sboTerm="SBO:0000010" species="M_h2o_p" stoichiometry="1" />
          <speciesReference constant="true" sboTerm="SBO:0000010" species="M_pa120_p" stoichiometry="1" />
        </listOfReactants>
        <listOfProducts>
          <speciesReference constant="true" sboTerm="SBO:0000011" species="M_2ddecg3p_p" stoichiometry="1" />
          <speciesReference constant="true" sboTerm="SBO:0000011" species="M_ddca_p" stoichiometry="1" />
        </listOfProducts>
      </reaction>
      <reaction fast="false" fbc:lowerFluxBound="cobra_0_bound" fbc:upperFluxBound="cobra_default_ub" id="R_PLIPA1A140pp" metaid="R_PLIPA1A140pp"
      name="Phospholipase A1 (phosphatidate, n-C14:0) (periplasm)" reversible="false" sboTerm="SBO:0000375">
        <annotation>
          <rdf:RDF xmlns:rdf="http://www.w3.org/1999/02/22-rdf-syntax-ns#" xmlns:bqbiol="http://biomodels.net/biology-qualifiers/">
            <rdf:Description rdf:about="#R_PLIPA1A140pp">
              <bqbiol:is>
                <rdf:Bag>
                  <rdf:li rdf:resource="http://identifiers.org/bigg.reaction/PLIPA1A140pp" />
                  <rdf:li rdf:resource="http://identifiers.org/ec-code/3.1.1.32" />
                  <rdf:li rdf:resource="http://identifiers.org/metanetx.reaction/MNXR102968" />
                </rdf:Bag>
              </bqbiol:is>
            </rdf:Description>
          </rdf:RDF>
        </annotation>
        <fbc:geneProductAssociation xmlns:fbc="http://www.sbml.org/sbml/level3/version1/fbc/version2">
          <fbc:geneProductRef fbc:geneProduct="G_b3821" />
        </fbc:geneProductAssociation>
        <listOfReactants>
          <speciesReference constant="true" sboTerm="SBO:0000010" species="M_h2o_p" stoichiometry="1" />
          <speciesReference constant="true" sboTerm="SBO:0000010" species="M_pa140_p" stoichiometry="1" />
        </listOfReactants>
        <listOfProducts>
          <speciesReference constant="true" sboTerm="SBO:0000011" species="M_2tdecg3p_p" stoichiometry="1" />
          <speciesReference constant="true" sboTerm="SBO:0000011" species="M_ttdca_p" stoichiometry="1" />
        </listOfProducts>
      </reaction>
      <reaction fast="false" fbc:lowerFluxBound="cobra_0_bound" fbc:upperFluxBound="cobra_default_ub" id="R_PLIPA1A141pp" metaid="R_PLIPA1A141pp"
      name="Phospholipase A1 (phosphatidate, n-C14:1) (periplasm)" reversible="false" sboTerm="SBO:0000375">
        <annotation>
          <rdf:RDF xmlns:rdf="http://www.w3.org/1999/02/22-rdf-syntax-ns#" xmlns:bqbiol="http://biomodels.net/biology-qualifiers/">
            <rdf:Description rdf:about="#R_PLIPA1A141pp">
              <bqbiol:is>
                <rdf:Bag>
                  <rdf:li rdf:resource="http://identifiers.org/bigg.reaction/PLIPA1A141pp" />
                  <rdf:li rdf:resource="http://identifiers.org/ec-code/3.1.1.32" />
                  <rdf:li rdf:resource="http://identifiers.org/metanetx.reaction/MNXR102969" />
                </rdf:Bag>
              </bqbiol:is>
            </rdf:Description>
          </rdf:RDF>
        </annotation>
        <fbc:geneProductAssociation xmlns:fbc="http://www.sbml.org/sbml/level3/version1/fbc/version2">
          <fbc:geneProductRef fbc:geneProduct="G_b3821" />
        </fbc:geneProductAssociation>
        <listOfReactants>
          <speciesReference constant="true" sboTerm="SBO:0000010" species="M_h2o_p" stoichiometry="1" />
          <speciesReference constant="true" sboTerm="SBO:0000010" species="M_pa141_p" stoichiometry="1" />
        </listOfReactants>
        <listOfProducts>
          <speciesReference constant="true" sboTerm="SBO:0000011" species="M_2tdec7eg3p_p" stoichiometry="1" />
          <speciesReference constant="true" sboTerm="SBO:0000011" species="M_ttdcea_p" stoichiometry="1" />
        </listOfProducts>
      </reaction>
      <reaction fast="false" fbc:lowerFluxBound="cobra_0_bound" fbc:upperFluxBound="cobra_default_ub" id="R_PLIPA1A160pp" metaid="R_PLIPA1A160pp"
      name="Phospholipase A1 (phosphatidate, n-C16:0) (periplasm)" reversible="false" sboTerm="SBO:0000375">
        <annotation>
          <rdf:RDF xmlns:rdf="http://www.w3.org/1999/02/22-rdf-syntax-ns#" xmlns:bqbiol="http://biomodels.net/biology-qualifiers/">
            <rdf:Description rdf:about="#R_PLIPA1A160pp">
              <bqbiol:is>
                <rdf:Bag>
                  <rdf:li rdf:resource="http://identifiers.org/bigg.reaction/PLIPA1A160pp" />
                  <rdf:li rdf:resource="http://identifiers.org/ec-code/3.1.1.32" />
                  <rdf:li rdf:resource="http://identifiers.org/metanetx.reaction/MNXR102970" />
                </rdf:Bag>
              </bqbiol:is>
            </rdf:Description>
          </rdf:RDF>
        </annotation>
        <fbc:geneProductAssociation xmlns:fbc="http://www.sbml.org/sbml/level3/version1/fbc/version2">
          <fbc:geneProductRef fbc:geneProduct="G_b3821" />
        </fbc:geneProductAssociation>
        <listOfReactants>
          <speciesReference constant="true" sboTerm="SBO:0000010" species="M_h2o_p" stoichiometry="1" />
          <speciesReference constant="true" sboTerm="SBO:0000010" species="M_pa160_p" stoichiometry="1" />
        </listOfReactants>
        <listOfProducts>
          <speciesReference constant="true" sboTerm="SBO:0000011" species="M_2hdecg3p_p" stoichiometry="1" />
          <speciesReference constant="true" sboTerm="SBO:0000011" species="M_hdca_p" stoichiometry="1" />
        </listOfProducts>
      </reaction>
      <reaction fast="false" fbc:lowerFluxBound="cobra_0_bound" fbc:upperFluxBound="cobra_default_ub" id="R_PLIPA1A161pp" metaid="R_PLIPA1A161pp"
      name="Phospholipase A1 (phosphatidate, n-C16:1) (periplasm)" reversible="false" sboTerm="SBO:0000375">
        <annotation>
          <rdf:RDF xmlns:rdf="http://www.w3.org/1999/02/22-rdf-syntax-ns#" xmlns:bqbiol="http://biomodels.net/biology-qualifiers/">
            <rdf:Description rdf:about="#R_PLIPA1A161pp">
              <bqbiol:is>
                <rdf:Bag>
                  <rdf:li rdf:resource="http://identifiers.org/bigg.reaction/PLIPA1A161pp" />
                  <rdf:li rdf:resource="http://identifiers.org/metanetx.reaction/MNXR102971" />
                </rdf:Bag>
              </bqbiol:is>
            </rdf:Description>
          </rdf:RDF>
        </annotation>
        <fbc:geneProductAssociation xmlns:fbc="http://www.sbml.org/sbml/level3/version1/fbc/version2">
          <fbc:geneProductRef fbc:geneProduct="G_b3821" />
        </fbc:geneProductAssociation>
        <listOfReactants>
          <speciesReference constant="true" sboTerm="SBO:0000010" species="M_h2o_p" stoichiometry="1" />
          <speciesReference constant="true" sboTerm="SBO:0000010" species="M_pa161_p" stoichiometry="1" />
        </listOfReactants>
        <listOfProducts>
          <speciesReference constant="true" sboTerm="SBO:0000011" species="M_2hdec9eg3p_p" stoichiometry="1" />
          <speciesReference constant="true" sboTerm="SBO:0000011" species="M_hdcea_p" stoichiometry="1" />
        </listOfProducts>
      </reaction>
      <reaction fast="false" fbc:lowerFluxBound="cobra_0_bound" fbc:upperFluxBound="cobra_default_ub" id="R_PLIPA1A180pp" metaid="R_PLIPA1A180pp"
      name="Phospholipase A1 (phosphatidate, n-C18:0) (periplasm)" reversible="false" sboTerm="SBO:0000375">
        <annotation>
          <rdf:RDF xmlns:rdf="http://www.w3.org/1999/02/22-rdf-syntax-ns#" xmlns:bqbiol="http://biomodels.net/biology-qualifiers/">
            <rdf:Description rdf:about="#R_PLIPA1A180pp">
              <bqbiol:is>
                <rdf:Bag>
                  <rdf:li rdf:resource="http://identifiers.org/bigg.reaction/PLIPA1A180pp" />
                  <rdf:li rdf:resource="http://identifiers.org/ec-code/3.1.1.32" />
                  <rdf:li rdf:resource="http://identifiers.org/metanetx.reaction/MNXR102972" />
                </rdf:Bag>
              </bqbiol:is>
            </rdf:Description>
          </rdf:RDF>
        </annotation>
        <fbc:geneProductAssociation xmlns:fbc="http://www.sbml.org/sbml/level3/version1/fbc/version2">
          <fbc:geneProductRef fbc:geneProduct="G_b3821" />
        </fbc:geneProductAssociation>
        <listOfReactants>
          <speciesReference constant="true" sboTerm="SBO:0000010" species="M_h2o_p" stoichiometry="1" />
          <speciesReference constant="true" sboTerm="SBO:0000010" species="M_pa180_p" stoichiometry="1" />
        </listOfReactants>
        <listOfProducts>
          <speciesReference constant="true" sboTerm="SBO:0000011" species="M_2odecg3p_p" stoichiometry="1" />
          <speciesReference constant="true" sboTerm="SBO:0000011" species="M_ocdca_p" stoichiometry="1" />
        </listOfProducts>
      </reaction>
      <reaction fast="false" fbc:lowerFluxBound="cobra_0_bound" fbc:upperFluxBound="cobra_default_ub" id="R_LPLIPAL2A120" metaid="R_LPLIPAL2A120"
      name="Lysophospholipase L2 (2-acylglycerophosphotidate, n-C12:0)" reversible="false" sboTerm="SBO:0000375">
        <annotation>
          <rdf:RDF xmlns:rdf="http://www.w3.org/1999/02/22-rdf-syntax-ns#" xmlns:bqbiol="http://biomodels.net/biology-qualifiers/">
            <rdf:Description rdf:about="#R_LPLIPAL2A120">
              <bqbiol:is>
                <rdf:Bag>
                  <rdf:li rdf:resource="http://identifiers.org/bigg.reaction/LPLIPAL2A120" />
                  <rdf:li rdf:resource="http://identifiers.org/ec-code/3.1.1.5" />
                  <rdf:li rdf:resource="http://identifiers.org/metanetx.reaction/MNXR101162" />
                </rdf:Bag>
              </bqbiol:is>
            </rdf:Description>
          </rdf:RDF>
        </annotation>
        <fbc:geneProductAssociation xmlns:fbc="http://www.sbml.org/sbml/level3/version1/fbc/version2">
          <fbc:geneProductRef fbc:geneProduct="G_b3825" />
        </fbc:geneProductAssociation>
        <listOfReactants>
          <speciesReference constant="true" sboTerm="SBO:0000010" species="M_2ddecg3p_c" stoichiometry="1" />
          <speciesReference constant="true" sboTerm="SBO:0000010" species="M_h2o_c" stoichiometry="1" />
        </listOfReactants>
        <listOfProducts>
          <speciesReference constant="true" sboTerm="SBO:0000011" species="M_ddca_c" stoichiometry="1" />
          <speciesReference constant="true" sboTerm="SBO:0000011" species="M_glyc3p_c" stoichiometry="1" />
          <speciesReference constant="true" sboTerm="SBO:0000011" species="M_h_c" stoichiometry="2" />
        </listOfProducts>
      </reaction>
      <reaction fast="false" fbc:lowerFluxBound="cobra_default_lb" fbc:upperFluxBound="cobra_default_ub" id="R_CAt6pp" metaid="R_CAt6pp" name="Calcium / sodium antiporter (1:1)" reversible="true"
      sboTerm="SBO:0000375">
        <annotation>
          <rdf:RDF xmlns:rdf="http://www.w3.org/1999/02/22-rdf-syntax-ns#" xmlns:bqbiol="http://biomodels.net/biology-qualifiers/">
            <rdf:Description rdf:about="#R_CAt6pp">
              <bqbiol:is>
                <rdf:Bag>
                  <rdf:li rdf:resource="http://identifiers.org/bigg.reaction/CAt6pp" />
                  <rdf:li rdf:resource="http://identifiers.org/metanetx.reaction/MNXR96460" />
                  <rdf:li rdf:resource="http://identifiers.org/rhea/29255" />
                  <rdf:li rdf:resource="http://identifiers.org/rhea/29256" />
                  <rdf:li rdf:resource="http://identifiers.org/rhea/29257" />
                  <rdf:li rdf:resource="http://identifiers.org/rhea/29258" />
                </rdf:Bag>
              </bqbiol:is>
            </rdf:Description>
          </rdf:RDF>
        </annotation>
        <fbc:geneProductAssociation xmlns:fbc="http://www.sbml.org/sbml/level3/version1/fbc/version2">
          <fbc:geneProductRef fbc:geneProduct="G_b3196" />
        </fbc:geneProductAssociation>
        <listOfReactants>
          <speciesReference constant="true" sboTerm="SBO:0000010" species="M_ca2_c" stoichiometry="1" />
          <speciesReference constant="true" sboTerm="SBO:0000010" species="M_na1_p" stoichiometry="1" />
        </listOfReactants>
        <listOfProducts>
          <speciesReference constant="true" sboTerm="SBO:0000011" species="M_ca2_p" stoichiometry="1" />
          <speciesReference constant="true" sboTerm="SBO:0000011" species="M_na1_c" stoichiometry="1" />
        </listOfProducts>
      </reaction>
      <reaction fast="false" fbc:lowerFluxBound="cobra_default_lb" fbc:upperFluxBound="cobra_default_ub" id="R_5DGLCNt2rpp" metaid="R_5DGLCNt2rpp"
      name="5-Dehydro-D-gluconate transport via proton symport, reversible (periplasm)" reversible="true" sboTerm="SBO:0000375">
        <annotation>
          <rdf:RDF xmlns:rdf="http://www.w3.org/1999/02/22-rdf-syntax-ns#" xmlns:bqbiol="http://biomodels.net/biology-qualifiers/">
            <rdf:Description rdf:about="#R_5DGLCNt2rpp">
              <bqbiol:is>
                <rdf:Bag>
                  <rdf:li rdf:resource="http://identifiers.org/bigg.reaction/5DGLCNt2rpp" />
                  <rdf:li rdf:resource="http://identifiers.org/biocyc/META:TRANS-RXN0-228" />
                  <rdf:li rdf:resource="http://identifiers.org/metanetx.reaction/MNXR95066" />
                  <rdf:li rdf:resource="http://identifiers.org/rhea/28819" />
                  <rdf:li rdf:resource="http://identifiers.org/rhea/28820" />
                  <rdf:li rdf:resource="http://identifiers.org/rhea/28821" />
                  <rdf:li rdf:resource="http://identifiers.org/rhea/28822" />
                </rdf:Bag>
              </bqbiol:is>
            </rdf:Description>
          </rdf:RDF>
        </annotation>
        <fbc:geneProductAssociation xmlns:fbc="http://www.sbml.org/sbml/level3/version1/fbc/version2">
          <fbc:geneProductRef fbc:geneProduct="G_b4265" />
        </fbc:geneProductAssociation>
        <listOfReactants>
          <speciesReference constant="true" sboTerm="SBO:0000010" species="M_5dglcn_p" stoichiometry="1" />
          <speciesReference constant="true" sboTerm="SBO:0000010" species="M_h_p" stoichiometry="1" />
        </listOfReactants>
        <listOfProducts>
          <speciesReference constant="true" sboTerm="SBO:0000011" species="M_5dglcn_c" stoichiometry="1" />
          <speciesReference constant="true" sboTerm="SBO:0000011" species="M_h_c" stoichiometry="1" />
        </listOfProducts>
      </reaction>
      <reaction fast="false" fbc:lowerFluxBound="cobra_0_bound" fbc:upperFluxBound="cobra_default_ub" id="R_GALCTNt2pp" metaid="R_GALCTNt2pp"
      name="D-galactonate transport via proton symport (periplasm)" reversible="false" sboTerm="SBO:0000375">
        <annotation>
          <rdf:RDF xmlns:rdf="http://www.w3.org/1999/02/22-rdf-syntax-ns#" xmlns:bqbiol="http://biomodels.net/biology-qualifiers/">
            <rdf:Description rdf:about="#R_GALCTNt2pp">
              <bqbiol:is>
                <rdf:Bag>
                  <rdf:li rdf:resource="http://identifiers.org/bigg.reaction/GALCTNt2pp" />
                  <rdf:li rdf:resource="http://identifiers.org/biocyc/META:TRANS-RXN-16" />
                  <rdf:li rdf:resource="http://identifiers.org/metanetx.reaction/MNXR99960" />
                  <rdf:li rdf:resource="http://identifiers.org/rhea/29835" />
                  <rdf:li rdf:resource="http://identifiers.org/rhea/29836" />
                  <rdf:li rdf:resource="http://identifiers.org/rhea/29837" />
                  <rdf:li rdf:resource="http://identifiers.org/rhea/29838" />
                </rdf:Bag>
              </bqbiol:is>
            </rdf:Description>
          </rdf:RDF>
        </annotation>
        <fbc:geneProductAssociation xmlns:fbc="http://www.sbml.org/sbml/level3/version1/fbc/version2">
          <fbc:geneProductRef fbc:geneProduct="G_b3691" />
        </fbc:geneProductAssociation>
        <listOfReactants>
          <speciesReference constant="true" sboTerm="SBO:0000010" species="M_galctn__D_p" stoichiometry="1" />
          <speciesReference constant="true" sboTerm="SBO:0000010" species="M_h_p" stoichiometry="1" />
        </listOfReactants>
        <listOfProducts>
          <speciesReference constant="true" sboTerm="SBO:0000011" species="M_galctn__D_c" stoichiometry="1" />
          <speciesReference constant="true" sboTerm="SBO:0000011" species="M_h_c" stoichiometry="1" />
        </listOfProducts>
      </reaction>
      <reaction fast="false" fbc:lowerFluxBound="cobra_default_lb" fbc:upperFluxBound="cobra_default_ub" id="R_GALCTNLtex" metaid="R_GALCTNLtex"
      name="L-galactonate transport via diffusion (extracellular to periplasm)" reversible="true" sboTerm="SBO:0000375">
        <annotation>
          <rdf:RDF xmlns:rdf="http://www.w3.org/1999/02/22-rdf-syntax-ns#" xmlns:bqbiol="http://biomodels.net/biology-qualifiers/">
            <rdf:Description rdf:about="#R_GALCTNLtex">
              <bqbiol:is>
                <rdf:Bag>
                  <rdf:li rdf:resource="http://identifiers.org/bigg.reaction/GALCTNLtex" />
                  <rdf:li rdf:resource="http://identifiers.org/metanetx.reaction/MNXR99959" />
                </rdf:Bag>
              </bqbiol:is>
            </rdf:Description>
          </rdf:RDF>
        </annotation>
        <fbc:geneProductAssociation xmlns:fbc="http://www.sbml.org/sbml/level3/version1/fbc/version2">
          <fbc:or sboTerm="SBO:0000174">
            <fbc:geneProductRef fbc:geneProduct="G_b0929" />
            <fbc:geneProductRef fbc:geneProduct="G_b2215" />
            <fbc:geneProductRef fbc:geneProduct="G_b1377" />
            <fbc:geneProductRef fbc:geneProduct="G_b0241" />
          </fbc:or>
        </fbc:geneProductAssociation>
        <listOfReactants>
          <speciesReference constant="true" sboTerm="SBO:0000010" species="M_galctn__L_e" stoichiometry="1" />
        </listOfReactants>
        <listOfProducts>
          <speciesReference constant="true" sboTerm="SBO:0000011" species="M_galctn__L_p" stoichiometry="1" />
        </listOfProducts>
      </reaction>
      <reaction fast="false" fbc:lowerFluxBound="cobra_0_bound" fbc:upperFluxBound="cobra_default_ub" id="R_EX_galctn__L_e" metaid="R_EX_galctn__L_e" name="L-Galactonate exchange" reversible="false"
      sboTerm="SBO:0000627">
        <annotation xmlns:sbml="http://www.sbml.org/sbml/level3/version1/core">
          <rdf:RDF xmlns:rdf="http://www.w3.org/1999/02/22-rdf-syntax-ns#" xmlns:bqbiol="http://biomodels.net/biology-qualifiers/">
            <rdf:Description rdf:about="#R_EX_galctn__L_e">
              <bqbiol:is>
                <rdf:Bag>
                  <rdf:li rdf:resource="http://identifiers.org/bigg.reaction/galctn__L" />
                </rdf:Bag>
              </bqbiol:is>
            </rdf:Description>
          </rdf:RDF>
        </annotation>
        <listOfReactants>
          <speciesReference constant="true" sboTerm="SBO:0000010" species="M_galctn__L_e" stoichiometry="1" />
        </listOfReactants>
      </reaction>
      <reaction fast="false" fbc:lowerFluxBound="cobra_0_bound" fbc:upperFluxBound="cobra_default_ub" id="R_KDUI" metaid="R_KDUI" name="5-keto-4-deoxyuronate isomerase" reversible="false"
      sboTerm="SBO:0000375">
        <annotation>
          <rdf:RDF xmlns:rdf="http://www.w3.org/1999/02/22-rdf-syntax-ns#" xmlns:bqbiol="http://biomodels.net/biology-qualifiers/">
            <rdf:Description rdf:about="#R_KDUI">
              <bqbiol:is>
                <rdf:Bag>
                  <rdf:li rdf:resource="http://identifiers.org/bigg.reaction/KDUI" />
                </rdf:Bag>
              </bqbiol:is>
            </rdf:Description>
          </rdf:RDF>
        </annotation>
        <fbc:geneProductAssociation xmlns:fbc="http://www.sbml.org/sbml/level3/version1/fbc/version2">
          <fbc:geneProductRef fbc:geneProduct="G_b2843" />
        </fbc:geneProductAssociation>
        <listOfReactants>
          <speciesReference constant="true" sboTerm="SBO:0000010" species="M_dt5hsu_c" stoichiometry="1" />
        </listOfReactants>
        <listOfProducts>
          <speciesReference constant="true" sboTerm="SBO:0000011" species="M_dkdglcn_c" stoichiometry="1" />
        </listOfProducts>
      </reaction>
      <reaction fast="false" fbc:lowerFluxBound="cobra_0_bound" fbc:upperFluxBound="cobra_default_ub" id="R_CA2t3pp" metaid="R_CA2t3pp"
      name="Calcium (Ca+2) transport out via proton antiport (periplasm)" reversible="false" sboTerm="SBO:0000375">
        <annotation>
          <rdf:RDF xmlns:rdf="http://www.w3.org/1999/02/22-rdf-syntax-ns#" xmlns:bqbiol="http://biomodels.net/biology-qualifiers/">
            <rdf:Description rdf:about="#R_CA2t3pp">
              <bqbiol:is>
                <rdf:Bag>
                  <rdf:li rdf:resource="http://identifiers.org/bigg.reaction/CA2t3pp" />
                  <rdf:li rdf:resource="http://identifiers.org/metanetx.reaction/MNXR96437" />
                </rdf:Bag>
              </bqbiol:is>
            </rdf:Description>
          </rdf:RDF>
        </annotation>
        <fbc:geneProductAssociation xmlns:fbc="http://www.sbml.org/sbml/level3/version1/fbc/version2">
          <fbc:geneProductRef fbc:geneProduct="G_b1216" />
        </fbc:geneProductAssociation>
        <listOfReactants>
          <speciesReference constant="true" sboTerm="SBO:0000010" species="M_ca2_c" stoichiometry="1" />
          <speciesReference constant="true" sboTerm="SBO:0000010" species="M_h_p" stoichiometry="1" />
        </listOfReactants>
        <listOfProducts>
          <speciesReference constant="true" sboTerm="SBO:0000011" species="M_ca2_p" stoichiometry="1" />
          <speciesReference constant="true" sboTerm="SBO:0000011" species="M_h_c" stoichiometry="1" />
        </listOfProducts>
      </reaction>
      <reaction fast="false" fbc:lowerFluxBound="cobra_0_bound" fbc:upperFluxBound="cobra_default_ub" id="R_NADH17pp" metaid="R_NADH17pp"
      name="NADH dehydrogenase (menaquinone-8 &amp; 3 protons) (periplasm)" reversible="false" sboTerm="SBO:0000375">
        <annotation>
          <rdf:RDF xmlns:rdf="http://www.w3.org/1999/02/22-rdf-syntax-ns#" xmlns:bqbiol="http://biomodels.net/biology-qualifiers/">
            <rdf:Description rdf:about="#R_NADH17pp">
              <bqbiol:is>
                <rdf:Bag>
                  <rdf:li rdf:resource="http://identifiers.org/bigg.reaction/NADH17pp" />
                  <rdf:li rdf:resource="http://identifiers.org/ec-code/1.6.5.3" />
                  <rdf:li rdf:resource="http://identifiers.org/metanetx.reaction/MNXR101865" />
                </rdf:Bag>
              </bqbiol:is>
            </rdf:Description>
          </rdf:RDF>
        </annotation>
        <fbc:geneProductAssociation xmlns:fbc="http://www.sbml.org/sbml/level3/version1/fbc/version2">
          <fbc:and sboTerm="SBO:0000173">
            <fbc:geneProductRef fbc:geneProduct="G_b2280" />
            <fbc:geneProductRef fbc:geneProduct="G_b2281" />
            <fbc:geneProductRef fbc:geneProduct="G_b2287" />
            <fbc:geneProductRef fbc:geneProduct="G_b2288" />
            <fbc:geneProductRef fbc:geneProduct="G_b2282" />
            <fbc:geneProductRef fbc:geneProduct="G_b2277" />
            <fbc:geneProductRef fbc:geneProduct="G_b2279" />
            <fbc:geneProductRef fbc:geneProduct="G_b2284" />
            <fbc:geneProductRef fbc:geneProduct="G_b2278" />
            <fbc:geneProductRef fbc:geneProduct="G_b2276" />
            <fbc:geneProductRef fbc:geneProduct="G_b2283" />
            <fbc:geneProductRef fbc:geneProduct="G_b2286" />
            <fbc:geneProductRef fbc:geneProduct="G_b2285" />
          </fbc:and>
        </fbc:geneProductAssociation>
        <listOfReactants>
          <speciesReference constant="true" sboTerm="SBO:0000010" species="M_h_c" stoichiometry="4" />
          <speciesReference constant="true" sboTerm="SBO:0000010" species="M_mqn8_c" stoichiometry="1" />
          <speciesReference constant="true" sboTerm="SBO:0000010" species="M_nadh_c" stoichiometry="1" />
        </listOfReactants>
        <listOfProducts>
          <speciesReference constant="true" sboTerm="SBO:0000011" species="M_h_p" stoichiometry="3" />
          <speciesReference constant="true" sboTerm="SBO:0000011" species="M_mql8_c" stoichiometry="1" />
          <speciesReference constant="true" sboTerm="SBO:0000011" species="M_nad_c" stoichiometry="1" />
        </listOfProducts>
      </reaction>
      <reaction fast="false" fbc:lowerFluxBound="cobra_0_bound" fbc:upperFluxBound="cobra_default_ub" id="R_FA161ACPHi" metaid="R_FA161ACPHi" name="Fatty-acyl-ACP hydrolase" reversible="false"
      sboTerm="SBO:0000375">
        <annotation>
          <rdf:RDF xmlns:rdf="http://www.w3.org/1999/02/22-rdf-syntax-ns#" xmlns:bqbiol="http://biomodels.net/biology-qualifiers/">
            <rdf:Description rdf:about="#R_FA161ACPHi">
              <bqbiol:is>
                <rdf:Bag>
                  <rdf:li rdf:resource="http://identifiers.org/bigg.reaction/FA161ACPHi" />
                  <rdf:li rdf:resource="http://identifiers.org/ec-code/3.1.2.14" />
                  <rdf:li rdf:resource="http://identifiers.org/metanetx.reaction/MNXR99103" />
                </rdf:Bag>
              </bqbiol:is>
            </rdf:Description>
          </rdf:RDF>
        </annotation>
        <fbc:geneProductAssociation xmlns:fbc="http://www.sbml.org/sbml/level3/version1/fbc/version2">
          <fbc:geneProductRef fbc:geneProduct="G_b0404" />
        </fbc:geneProductAssociation>
        <listOfReactants>
          <speciesReference constant="true" sboTerm="SBO:0000010" species="M_h2o_c" stoichiometry="1" />
          <speciesReference constant="true" sboTerm="SBO:0000010" species="M_hdeACP_c" stoichiometry="1" />
        </listOfReactants>
        <listOfProducts>
          <speciesReference constant="true" sboTerm="SBO:0000011" species="M_ACP_c" stoichiometry="1" />
          <speciesReference constant="true" sboTerm="SBO:0000011" species="M_h_c" stoichiometry="1" />
          <speciesReference constant="true" sboTerm="SBO:0000011" species="M_hdcea_c" stoichiometry="1" />
        </listOfProducts>
      </reaction>
      <reaction fast="false" fbc:lowerFluxBound="cobra_0_bound" fbc:upperFluxBound="cobra_default_ub" id="R_FA141ACPHi" metaid="R_FA141ACPHi" name="Fatty-acyl-ACP hydrolase" reversible="false"
      sboTerm="SBO:0000375">
        <annotation>
          <rdf:RDF xmlns:rdf="http://www.w3.org/1999/02/22-rdf-syntax-ns#" xmlns:bqbiol="http://biomodels.net/biology-qualifiers/">
            <rdf:Description rdf:about="#R_FA141ACPHi">
              <bqbiol:is>
                <rdf:Bag>
                  <rdf:li rdf:resource="http://identifiers.org/bigg.reaction/FA141ACPHi" />
                  <rdf:li rdf:resource="http://identifiers.org/ec-code/3.1.2.14" />
                  <rdf:li rdf:resource="http://identifiers.org/metanetx.reaction/MNXR99093" />
                </rdf:Bag>
              </bqbiol:is>
            </rdf:Description>
          </rdf:RDF>
        </annotation>
        <fbc:geneProductAssociation xmlns:fbc="http://www.sbml.org/sbml/level3/version1/fbc/version2">
          <fbc:geneProductRef fbc:geneProduct="G_b0404" />
        </fbc:geneProductAssociation>
        <listOfReactants>
          <speciesReference constant="true" sboTerm="SBO:0000010" species="M_h2o_c" stoichiometry="1" />
          <speciesReference constant="true" sboTerm="SBO:0000010" species="M_tdeACP_c" stoichiometry="1" />
        </listOfReactants>
        <listOfProducts>
          <speciesReference constant="true" sboTerm="SBO:0000011" species="M_ACP_c" stoichiometry="1" />
          <speciesReference constant="true" sboTerm="SBO:0000011" species="M_h_c" stoichiometry="1" />
          <speciesReference constant="true" sboTerm="SBO:0000011" species="M_ttdcea_c" stoichiometry="1" />
        </listOfProducts>
      </reaction>
      <reaction fast="false" fbc:lowerFluxBound="cobra_0_bound" fbc:upperFluxBound="cobra_default_ub" id="R_ARGt3pp" metaid="R_ARGt3pp"
      name="L-arginine transport out via proton antiport (cytoplasm to periplasm)" reversible="false" sboTerm="SBO:0000375">
        <annotation>
          <rdf:RDF xmlns:rdf="http://www.w3.org/1999/02/22-rdf-syntax-ns#" xmlns:bqbiol="http://biomodels.net/biology-qualifiers/">
            <rdf:Description rdf:about="#R_ARGt3pp">
              <bqbiol:is>
                <rdf:Bag>
                  <rdf:li rdf:resource="http://identifiers.org/bigg.reaction/ARGt3pp" />
                  <rdf:li rdf:resource="http://identifiers.org/metanetx.reaction/MNXR95954" />
                </rdf:Bag>
              </bqbiol:is>
            </rdf:Description>
          </rdf:RDF>
        </annotation>
        <fbc:geneProductAssociation xmlns:fbc="http://www.sbml.org/sbml/level3/version1/fbc/version2">
          <fbc:geneProductRef fbc:geneProduct="G_b2923" />
        </fbc:geneProductAssociation>
        <listOfReactants>
          <speciesReference constant="true" sboTerm="SBO:0000010" species="M_arg__L_c" stoichiometry="1" />
          <speciesReference constant="true" sboTerm="SBO:0000010" species="M_h_p" stoichiometry="1" />
        </listOfReactants>
        <listOfProducts>
          <speciesReference constant="true" sboTerm="SBO:0000011" species="M_arg__L_p" stoichiometry="1" />
          <speciesReference constant="true" sboTerm="SBO:0000011" species="M_h_c" stoichiometry="1" />
        </listOfProducts>
      </reaction>
      <reaction fast="false" fbc:lowerFluxBound="cobra_0_bound" fbc:upperFluxBound="cobra_default_ub" id="R_FA160ACPHi" metaid="R_FA160ACPHi" name="Fatty-acyl-ACP hydrolase" reversible="false"
      sboTerm="SBO:0000375">
        <annotation>
          <rdf:RDF xmlns:rdf="http://www.w3.org/1999/02/22-rdf-syntax-ns#" xmlns:bqbiol="http://biomodels.net/biology-qualifiers/">
            <rdf:Description rdf:about="#R_FA160ACPHi">
              <bqbiol:is>
                <rdf:Bag>
                  <rdf:li rdf:resource="http://identifiers.org/bigg.reaction/FA160ACPHi" />
                  <rdf:li rdf:resource="http://identifiers.org/ec-code/3.1.2.14" />
                  <rdf:li rdf:resource="http://identifiers.org/metanetx.reaction/MNXR99097" />
                </rdf:Bag>
              </bqbiol:is>
            </rdf:Description>
          </rdf:RDF>
        </annotation>
        <fbc:geneProductAssociation xmlns:fbc="http://www.sbml.org/sbml/level3/version1/fbc/version2">
          <fbc:geneProductRef fbc:geneProduct="G_b0404" />
        </fbc:geneProductAssociation>
        <listOfReactants>
          <speciesReference constant="true" sboTerm="SBO:0000010" species="M_h2o_c" stoichiometry="1" />
          <speciesReference constant="true" sboTerm="SBO:0000010" species="M_palmACP_c" stoichiometry="1" />
        </listOfReactants>
        <listOfProducts>
          <speciesReference constant="true" sboTerm="SBO:0000011" species="M_ACP_c" stoichiometry="1" />
          <speciesReference constant="true" sboTerm="SBO:0000011" species="M_h_c" stoichiometry="1" />
          <speciesReference constant="true" sboTerm="SBO:0000011" species="M_hdca_c" stoichiometry="1" />
        </listOfProducts>
      </reaction>
      <reaction fast="false" fbc:lowerFluxBound="cobra_default_lb" fbc:upperFluxBound="cobra_default_ub" id="R_MALDtex" metaid="R_MALDtex"
      name="D-Malate transport via diffusion (extracellular to periplasm)" reversible="true" sboTerm="SBO:0000375">
        <annotation>
          <rdf:RDF xmlns:rdf="http://www.w3.org/1999/02/22-rdf-syntax-ns#" xmlns:bqbiol="http://biomodels.net/biology-qualifiers/">
            <rdf:Description rdf:about="#R_MALDtex">
              <bqbiol:is>
                <rdf:Bag>
                  <rdf:li rdf:resource="http://identifiers.org/bigg.reaction/MALDtex" />
                  <rdf:li rdf:resource="http://identifiers.org/metanetx.reaction/MNXR101341" />
                </rdf:Bag>
              </bqbiol:is>
            </rdf:Description>
          </rdf:RDF>
        </annotation>
        <fbc:geneProductAssociation xmlns:fbc="http://www.sbml.org/sbml/level3/version1/fbc/version2">
          <fbc:or sboTerm="SBO:0000174">
            <fbc:geneProductRef fbc:geneProduct="G_b0241" />
            <fbc:geneProductRef fbc:geneProduct="G_b1377" />
            <fbc:geneProductRef fbc:geneProduct="G_b2215" />
            <fbc:geneProductRef fbc:geneProduct="G_b0929" />
          </fbc:or>
        </fbc:geneProductAssociation>
        <listOfReactants>
          <speciesReference constant="true" sboTerm="SBO:0000010" species="M_mal__D_e" stoichiometry="1" />
        </listOfReactants>
        <listOfProducts>
          <speciesReference constant="true" sboTerm="SBO:0000011" species="M_mal__D_p" stoichiometry="1" />
        </listOfProducts>
      </reaction>
      <reaction fast="false" fbc:lowerFluxBound="cobra_default_lb" fbc:upperFluxBound="cobra_default_ub" id="R_OROTtex" metaid="R_OROTtex"
      name="Orotate transport via diffusion (extracellular to periplasm)" reversible="true" sboTerm="SBO:0000375">
        <annotation>
          <rdf:RDF xmlns:rdf="http://www.w3.org/1999/02/22-rdf-syntax-ns#" xmlns:bqbiol="http://biomodels.net/biology-qualifiers/">
            <rdf:Description rdf:about="#R_OROTtex">
              <bqbiol:is>
                <rdf:Bag>
                  <rdf:li rdf:resource="http://identifiers.org/bigg.reaction/OROTtex" />
                  <rdf:li rdf:resource="http://identifiers.org/metanetx.reaction/MNXR102230" />
                </rdf:Bag>
              </bqbiol:is>
            </rdf:Description>
          </rdf:RDF>
        </annotation>
        <fbc:geneProductAssociation xmlns:fbc="http://www.sbml.org/sbml/level3/version1/fbc/version2">
          <fbc:or sboTerm="SBO:0000174">
            <fbc:geneProductRef fbc:geneProduct="G_b2215" />
            <fbc:geneProductRef fbc:geneProduct="G_b1377" />
            <fbc:geneProductRef fbc:geneProduct="G_b0929" />
            <fbc:geneProductRef fbc:geneProduct="G_b0241" />
          </fbc:or>
        </fbc:geneProductAssociation>
        <listOfReactants>
          <speciesReference constant="true" sboTerm="SBO:0000010" species="M_orot_e" stoichiometry="1" />
        </listOfReactants>
        <listOfProducts>
          <speciesReference constant="true" sboTerm="SBO:0000011" species="M_orot_p" stoichiometry="1" />
        </listOfProducts>
      </reaction>
      <reaction fast="false" fbc:lowerFluxBound="cobra_0_bound" fbc:upperFluxBound="cobra_default_ub" id="R_PPAt4pp" metaid="R_PPAt4pp" name="Na+/Propionate symporter (periplasm)" reversible="false"
      sboTerm="SBO:0000375">
        <annotation>
          <rdf:RDF xmlns:rdf="http://www.w3.org/1999/02/22-rdf-syntax-ns#" xmlns:bqbiol="http://biomodels.net/biology-qualifiers/">
            <rdf:Description rdf:about="#R_PPAt4pp">
              <bqbiol:is>
                <rdf:Bag>
                  <rdf:li rdf:resource="http://identifiers.org/bigg.reaction/PPAt4pp" />
                  <rdf:li rdf:resource="http://identifiers.org/metanetx.reaction/MNXR103093" />
                </rdf:Bag>
              </bqbiol:is>
            </rdf:Description>
          </rdf:RDF>
        </annotation>
        <fbc:geneProductAssociation xmlns:fbc="http://www.sbml.org/sbml/level3/version1/fbc/version2">
          <fbc:geneProductRef fbc:geneProduct="G_b1015" />
        </fbc:geneProductAssociation>
        <listOfReactants>
          <speciesReference constant="true" sboTerm="SBO:0000010" species="M_na1_p" stoichiometry="1" />
          <speciesReference constant="true" sboTerm="SBO:0000010" species="M_ppa_p" stoichiometry="1" />
        </listOfReactants>
        <listOfProducts>
          <speciesReference constant="true" sboTerm="SBO:0000011" species="M_na1_c" stoichiometry="1" />
          <speciesReference constant="true" sboTerm="SBO:0000011" species="M_ppa_c" stoichiometry="1" />
        </listOfProducts>
      </reaction>
      <reaction fast="false" fbc:lowerFluxBound="cobra_0_bound" fbc:upperFluxBound="cobra_default_ub" id="R_OROTt2_2pp" metaid="R_OROTt2_2pp"
      name="Orotate transport via proton symport (2 H) (periplasm)" reversible="false" sboTerm="SBO:0000375">
        <annotation>
          <rdf:RDF xmlns:rdf="http://www.w3.org/1999/02/22-rdf-syntax-ns#" xmlns:bqbiol="http://biomodels.net/biology-qualifiers/">
            <rdf:Description rdf:about="#R_OROTt2_2pp">
              <bqbiol:is>
                <rdf:Bag>
                  <rdf:li rdf:resource="http://identifiers.org/bigg.reaction/OROTt2_2pp" />
                  <rdf:li rdf:resource="http://identifiers.org/biocyc/META:TRANS-RXN-121C" />
                  <rdf:li rdf:resource="http://identifiers.org/metanetx.reaction/MNXR102229" />
                  <rdf:li rdf:resource="http://identifiers.org/rhea/29347" />
                  <rdf:li rdf:resource="http://identifiers.org/rhea/29348" />
                  <rdf:li rdf:resource="http://identifiers.org/rhea/29349" />
                  <rdf:li rdf:resource="http://identifiers.org/rhea/29350" />
                </rdf:Bag>
              </bqbiol:is>
            </rdf:Description>
          </rdf:RDF>
        </annotation>
        <fbc:geneProductAssociation xmlns:fbc="http://www.sbml.org/sbml/level3/version1/fbc/version2">
          <fbc:geneProductRef fbc:geneProduct="G_b3528" />
        </fbc:geneProductAssociation>
        <listOfReactants>
          <speciesReference constant="true" sboTerm="SBO:0000010" species="M_h_p" stoichiometry="2" />
          <speciesReference constant="true" sboTerm="SBO:0000010" species="M_orot_p" stoichiometry="1" />
        </listOfReactants>
        <listOfProducts>
          <speciesReference constant="true" sboTerm="SBO:0000011" species="M_h_c" stoichiometry="2" />
          <speciesReference constant="true" sboTerm="SBO:0000011" species="M_orot_c" stoichiometry="1" />
        </listOfProducts>
      </reaction>
      <reaction fast="false" fbc:lowerFluxBound="cobra_0_bound" fbc:upperFluxBound="cobra_default_ub" id="R_MALDt2_2pp" metaid="R_MALDt2_2pp"
      name="D-Malate transport via proton symport (2 H) (periplasm)" reversible="false" sboTerm="SBO:0000375">
        <annotation>
          <rdf:RDF xmlns:rdf="http://www.w3.org/1999/02/22-rdf-syntax-ns#" xmlns:bqbiol="http://biomodels.net/biology-qualifiers/">
            <rdf:Description rdf:about="#R_MALDt2_2pp">
              <bqbiol:is>
                <rdf:Bag>
                  <rdf:li rdf:resource="http://identifiers.org/bigg.reaction/MALDt2_2pp" />
                  <rdf:li rdf:resource="http://identifiers.org/biocyc/META:TRANS-RXN0-451" />
                  <rdf:li rdf:resource="http://identifiers.org/metanetx.reaction/MNXR101340" />
                  <rdf:li rdf:resource="http://identifiers.org/rhea/28715" />
                  <rdf:li rdf:resource="http://identifiers.org/rhea/28716" />
                  <rdf:li rdf:resource="http://identifiers.org/rhea/28717" />
                  <rdf:li rdf:resource="http://identifiers.org/rhea/28718" />
                </rdf:Bag>
              </bqbiol:is>
            </rdf:Description>
          </rdf:RDF>
        </annotation>
        <fbc:geneProductAssociation xmlns:fbc="http://www.sbml.org/sbml/level3/version1/fbc/version2">
          <fbc:geneProductRef fbc:geneProduct="G_b3528" />
        </fbc:geneProductAssociation>
        <listOfReactants>
          <speciesReference constant="true" sboTerm="SBO:0000010" species="M_h_p" stoichiometry="2" />
          <speciesReference constant="true" sboTerm="SBO:0000010" species="M_mal__D_p" stoichiometry="1" />
        </listOfReactants>
        <listOfProducts>
          <speciesReference constant="true" sboTerm="SBO:0000011" species="M_h_c" stoichiometry="2" />
          <speciesReference constant="true" sboTerm="SBO:0000011" species="M_mal__D_c" stoichiometry="1" />
        </listOfProducts>
      </reaction>
      <reaction fast="false" fbc:lowerFluxBound="cobra_default_lb" fbc:upperFluxBound="cobra_default_ub" id="R_5DGLCNtex" metaid="R_5DGLCNtex"
      name="5-Dehydro-D-gluconate transport via diffusion (extracellular to periplasm)" reversible="true" sboTerm="SBO:0000375">
        <annotation>
          <rdf:RDF xmlns:rdf="http://www.w3.org/1999/02/22-rdf-syntax-ns#" xmlns:bqbiol="http://biomodels.net/biology-qualifiers/">
            <rdf:Description rdf:about="#R_5DGLCNtex">
              <bqbiol:is>
                <rdf:Bag>
                  <rdf:li rdf:resource="http://identifiers.org/bigg.reaction/5DGLCNtex" />
                  <rdf:li rdf:resource="http://identifiers.org/metanetx.reaction/MNXR95067" />
                </rdf:Bag>
              </bqbiol:is>
            </rdf:Description>
          </rdf:RDF>
        </annotation>
        <fbc:geneProductAssociation xmlns:fbc="http://www.sbml.org/sbml/level3/version1/fbc/version2">
          <fbc:or sboTerm="SBO:0000174">
            <fbc:geneProductRef fbc:geneProduct="G_b0929" />
            <fbc:geneProductRef fbc:geneProduct="G_b1377" />
            <fbc:geneProductRef fbc:geneProduct="G_b0241" />
            <fbc:geneProductRef fbc:geneProduct="G_b2215" />
          </fbc:or>
        </fbc:geneProductAssociation>
        <listOfReactants>
          <speciesReference constant="true" sboTerm="SBO:0000010" species="M_5dglcn_e" stoichiometry="1" />
        </listOfReactants>
        <listOfProducts>
          <speciesReference constant="true" sboTerm="SBO:0000011" species="M_5dglcn_p" stoichiometry="1" />
        </listOfProducts>
      </reaction>
      <reaction fast="false" fbc:lowerFluxBound="cobra_0_bound" fbc:upperFluxBound="cobra_default_ub" id="R_EX_5dglcn_e" metaid="R_EX_5dglcn_e" name="5-Dehydro-D-gluconate exchange"
      reversible="false" sboTerm="SBO:0000627">
        <annotation xmlns:sbml="http://www.sbml.org/sbml/level3/version1/core">
          <rdf:RDF xmlns:rdf="http://www.w3.org/1999/02/22-rdf-syntax-ns#" xmlns:bqbiol="http://biomodels.net/biology-qualifiers/">
            <rdf:Description rdf:about="#R_EX_5dglcn_e">
              <bqbiol:is>
                <rdf:Bag>
                  <rdf:li rdf:resource="http://identifiers.org/bigg.reaction/5dglcn" />
                </rdf:Bag>
              </bqbiol:is>
            </rdf:Description>
          </rdf:RDF>
        </annotation>
        <listOfReactants>
          <speciesReference constant="true" sboTerm="SBO:0000010" species="M_5dglcn_e" stoichiometry="1" />
        </listOfReactants>
      </reaction>
      <reaction fast="false" fbc:lowerFluxBound="cobra_0_bound" fbc:upperFluxBound="cobra_default_ub" id="R_DTARTD" metaid="R_DTARTD" name="D(-)-tartrate dehydratase" reversible="false"
      sboTerm="SBO:0000375">
        <annotation>
          <rdf:RDF xmlns:rdf="http://www.w3.org/1999/02/22-rdf-syntax-ns#" xmlns:bqbiol="http://biomodels.net/biology-qualifiers/">
            <rdf:Description rdf:about="#R_DTARTD">
              <bqbiol:is>
                <rdf:Bag>
                  <rdf:li rdf:resource="http://identifiers.org/bigg.reaction/DTARTD" />
                  <rdf:li rdf:resource="http://identifiers.org/biocyc/META:D--TARTRATE-DEHYDRATASE-RXN" />
                  <rdf:li rdf:resource="http://identifiers.org/ec-code/4.2.1.81" />
                  <rdf:li rdf:resource="http://identifiers.org/kegg.reaction/R00340" />
                  <rdf:li rdf:resource="http://identifiers.org/metanetx.reaction/MNXR97802" />
                  <rdf:li rdf:resource="http://identifiers.org/rhea/18289" />
                  <rdf:li rdf:resource="http://identifiers.org/rhea/18290" />
                  <rdf:li rdf:resource="http://identifiers.org/rhea/18291" />
                  <rdf:li rdf:resource="http://identifiers.org/rhea/18292" />
                </rdf:Bag>
              </bqbiol:is>
            </rdf:Description>
          </rdf:RDF>
        </annotation>
        <fbc:geneProductAssociation xmlns:fbc="http://www.sbml.org/sbml/level3/version1/fbc/version2">
          <fbc:geneProductRef fbc:geneProduct="G_b4122" />
        </fbc:geneProductAssociation>
        <listOfReactants>
          <speciesReference constant="true" sboTerm="SBO:0000010" species="M_tartr__D_c" stoichiometry="1" />
        </listOfReactants>
        <listOfProducts>
          <speciesReference constant="true" sboTerm="SBO:0000011" species="M_h2o_c" stoichiometry="1" />
          <speciesReference constant="true" sboTerm="SBO:0000011" species="M_oaa_c" stoichiometry="1" />
        </listOfProducts>
      </reaction>
      <reaction fast="false" fbc:lowerFluxBound="cobra_0_bound" fbc:upperFluxBound="cobra_default_ub" id="R_PLIPA2E161pp" metaid="R_PLIPA2E161pp"
      name="Phospholipase A2 (phosphatidylethanolamine, n-C16:1) (periplasm)" reversible="false" sboTerm="SBO:0000375">
        <annotation>
          <rdf:RDF xmlns:rdf="http://www.w3.org/1999/02/22-rdf-syntax-ns#" xmlns:bqbiol="http://biomodels.net/biology-qualifiers/">
            <rdf:Description rdf:about="#R_PLIPA2E161pp">
              <bqbiol:is>
                <rdf:Bag>
                  <rdf:li rdf:resource="http://identifiers.org/bigg.reaction/PLIPA2E161pp" />
                  <rdf:li rdf:resource="http://identifiers.org/metanetx.reaction/MNXR103000" />
                </rdf:Bag>
              </bqbiol:is>
            </rdf:Description>
          </rdf:RDF>
        </annotation>
        <fbc:geneProductAssociation xmlns:fbc="http://www.sbml.org/sbml/level3/version1/fbc/version2">
          <fbc:geneProductRef fbc:geneProduct="G_b3821" />
        </fbc:geneProductAssociation>
        <listOfReactants>
          <speciesReference constant="true" sboTerm="SBO:0000010" species="M_h2o_p" stoichiometry="1" />
          <speciesReference constant="true" sboTerm="SBO:0000010" species="M_pe161_p" stoichiometry="1" />
        </listOfReactants>
        <listOfProducts>
          <speciesReference constant="true" sboTerm="SBO:0000011" species="M_1agpe161_p" stoichiometry="1" />
          <speciesReference constant="true" sboTerm="SBO:0000011" species="M_h_p" stoichiometry="1" />
          <speciesReference constant="true" sboTerm="SBO:0000011" species="M_hdcea_p" stoichiometry="1" />
        </listOfProducts>
      </reaction>
      <reaction fast="false" fbc:lowerFluxBound="cobra_0_bound" fbc:upperFluxBound="cobra_default_ub" id="R_PLIPA2E180pp" metaid="R_PLIPA2E180pp"
      name="Phospholipase A2 (phosphatidylethanolamine, n-C18:0) (periplasm)" reversible="false" sboTerm="SBO:0000375">
        <annotation>
          <rdf:RDF xmlns:rdf="http://www.w3.org/1999/02/22-rdf-syntax-ns#" xmlns:bqbiol="http://biomodels.net/biology-qualifiers/">
            <rdf:Description rdf:about="#R_PLIPA2E180pp">
              <bqbiol:is>
                <rdf:Bag>
                  <rdf:li rdf:resource="http://identifiers.org/bigg.reaction/PLIPA2E180pp" />
                  <rdf:li rdf:resource="http://identifiers.org/metanetx.reaction/MNXR103001" />
                </rdf:Bag>
              </bqbiol:is>
            </rdf:Description>
          </rdf:RDF>
        </annotation>
        <fbc:geneProductAssociation xmlns:fbc="http://www.sbml.org/sbml/level3/version1/fbc/version2">
          <fbc:geneProductRef fbc:geneProduct="G_b3821" />
        </fbc:geneProductAssociation>
        <listOfReactants>
          <speciesReference constant="true" sboTerm="SBO:0000010" species="M_h2o_p" stoichiometry="1" />
          <speciesReference constant="true" sboTerm="SBO:0000010" species="M_pe180_p" stoichiometry="1" />
        </listOfReactants>
        <listOfProducts>
          <speciesReference constant="true" sboTerm="SBO:0000011" species="M_1agpe180_p" stoichiometry="1" />
          <speciesReference constant="true" sboTerm="SBO:0000011" species="M_h_p" stoichiometry="1" />
          <speciesReference constant="true" sboTerm="SBO:0000011" species="M_ocdca_p" stoichiometry="1" />
        </listOfProducts>
      </reaction>
      <reaction fast="false" fbc:lowerFluxBound="cobra_0_bound" fbc:upperFluxBound="cobra_default_ub" id="R_PLIPA2G120pp" metaid="R_PLIPA2G120pp"
      name="Phospholipase A2 (phosphatidylglycerol, n-C12:0) (periplasm)" reversible="false" sboTerm="SBO:0000375">
        <annotation>
          <rdf:RDF xmlns:rdf="http://www.w3.org/1999/02/22-rdf-syntax-ns#" xmlns:bqbiol="http://biomodels.net/biology-qualifiers/">
            <rdf:Description rdf:about="#R_PLIPA2G120pp">
              <bqbiol:is>
                <rdf:Bag>
                  <rdf:li rdf:resource="http://identifiers.org/bigg.reaction/PLIPA2G120pp" />
                  <rdf:li rdf:resource="http://identifiers.org/metanetx.reaction/MNXR103003" />
                </rdf:Bag>
              </bqbiol:is>
            </rdf:Description>
          </rdf:RDF>
        </annotation>
        <fbc:geneProductAssociation xmlns:fbc="http://www.sbml.org/sbml/level3/version1/fbc/version2">
          <fbc:geneProductRef fbc:geneProduct="G_b3821" />
        </fbc:geneProductAssociation>
        <listOfReactants>
          <speciesReference constant="true" sboTerm="SBO:0000010" species="M_h2o_p" stoichiometry="1" />
          <speciesReference constant="true" sboTerm="SBO:0000010" species="M_pg120_p" stoichiometry="1" />
        </listOfReactants>
        <listOfProducts>
          <speciesReference constant="true" sboTerm="SBO:0000011" species="M_1agpg120_p" stoichiometry="1" />
          <speciesReference constant="true" sboTerm="SBO:0000011" species="M_ddca_p" stoichiometry="1" />
          <speciesReference constant="true" sboTerm="SBO:0000011" species="M_h_p" stoichiometry="1" />
        </listOfProducts>
      </reaction>
      <reaction fast="false" fbc:lowerFluxBound="cobra_0_bound" fbc:upperFluxBound="cobra_default_ub" id="R_PLIPA2G180pp" metaid="R_PLIPA2G180pp"
      name="Phospholipase A2 (phosphatidylglycerol, n-C18:0) (periplasm)" reversible="false" sboTerm="SBO:0000375">
        <annotation>
          <rdf:RDF xmlns:rdf="http://www.w3.org/1999/02/22-rdf-syntax-ns#" xmlns:bqbiol="http://biomodels.net/biology-qualifiers/">
            <rdf:Description rdf:about="#R_PLIPA2G180pp">
              <bqbiol:is>
                <rdf:Bag>
                  <rdf:li rdf:resource="http://identifiers.org/bigg.reaction/PLIPA2G180pp" />
                  <rdf:li rdf:resource="http://identifiers.org/metanetx.reaction/MNXR103008" />
                </rdf:Bag>
              </bqbiol:is>
            </rdf:Description>
          </rdf:RDF>
        </annotation>
        <fbc:geneProductAssociation xmlns:fbc="http://www.sbml.org/sbml/level3/version1/fbc/version2">
          <fbc:geneProductRef fbc:geneProduct="G_b3821" />
        </fbc:geneProductAssociation>
        <listOfReactants>
          <speciesReference constant="true" sboTerm="SBO:0000010" species="M_h2o_p" stoichiometry="1" />
          <speciesReference constant="true" sboTerm="SBO:0000010" species="M_pg180_p" stoichiometry="1" />
        </listOfReactants>
        <listOfProducts>
          <speciesReference constant="true" sboTerm="SBO:0000011" species="M_1agpg180_p" stoichiometry="1" />
          <speciesReference constant="true" sboTerm="SBO:0000011" species="M_h_p" stoichiometry="1" />
          <speciesReference constant="true" sboTerm="SBO:0000011" species="M_ocdca_p" stoichiometry="1" />
        </listOfProducts>
      </reaction>
      <reaction fast="false" fbc:lowerFluxBound="cobra_0_bound" fbc:upperFluxBound="cobra_default_ub" id="R_LPLIPAL1A161pp" metaid="R_LPLIPAL1A161pp"
      name="Lysophospholipase L1 (2-acylglycerophosphotidate, n-C16:1) (periplasm)" reversible="false" sboTerm="SBO:0000375">
        <annotation>
          <rdf:RDF xmlns:rdf="http://www.w3.org/1999/02/22-rdf-syntax-ns#" xmlns:bqbiol="http://biomodels.net/biology-qualifiers/">
            <rdf:Description rdf:about="#R_LPLIPAL1A161pp">
              <bqbiol:is>
                <rdf:Bag>
                  <rdf:li rdf:resource="http://identifiers.org/bigg.reaction/LPLIPAL1A161pp" />
                  <rdf:li rdf:resource="http://identifiers.org/metanetx.reaction/MNXR101145" />
                </rdf:Bag>
              </bqbiol:is>
            </rdf:Description>
          </rdf:RDF>
        </annotation>
        <fbc:geneProductAssociation xmlns:fbc="http://www.sbml.org/sbml/level3/version1/fbc/version2">
          <fbc:geneProductRef fbc:geneProduct="G_b0494" />
        </fbc:geneProductAssociation>
        <listOfReactants>
          <speciesReference constant="true" sboTerm="SBO:0000010" species="M_1hdec9eg3p_p" stoichiometry="1" />
          <speciesReference constant="true" sboTerm="SBO:0000010" species="M_h2o_p" stoichiometry="1" />
        </listOfReactants>
        <listOfProducts>
          <speciesReference constant="true" sboTerm="SBO:0000011" species="M_glyc3p_p" stoichiometry="1" />
          <speciesReference constant="true" sboTerm="SBO:0000011" species="M_h_p" stoichiometry="1" />
          <speciesReference constant="true" sboTerm="SBO:0000011" species="M_hdcea_p" stoichiometry="1" />
        </listOfProducts>
      </reaction>
      <reaction fast="false" fbc:lowerFluxBound="cobra_0_bound" fbc:upperFluxBound="cobra_default_ub" id="R_LPLIPAL1A160pp" metaid="R_LPLIPAL1A160pp"
      name="Lysophospholipase L1 (2-acylglycerophosphotidate, n-C16:0) (periplasm)" reversible="false" sboTerm="SBO:0000375">
        <annotation>
          <rdf:RDF xmlns:rdf="http://www.w3.org/1999/02/22-rdf-syntax-ns#" xmlns:bqbiol="http://biomodels.net/biology-qualifiers/">
            <rdf:Description rdf:about="#R_LPLIPAL1A160pp">
              <bqbiol:is>
                <rdf:Bag>
                  <rdf:li rdf:resource="http://identifiers.org/bigg.reaction/LPLIPAL1A160pp" />
                  <rdf:li rdf:resource="http://identifiers.org/ec-code/3.1.1.5" />
                  <rdf:li rdf:resource="http://identifiers.org/metanetx.reaction/MNXR101144" />
                </rdf:Bag>
              </bqbiol:is>
            </rdf:Description>
          </rdf:RDF>
        </annotation>
        <fbc:geneProductAssociation xmlns:fbc="http://www.sbml.org/sbml/level3/version1/fbc/version2">
          <fbc:geneProductRef fbc:geneProduct="G_b0494" />
        </fbc:geneProductAssociation>
        <listOfReactants>
          <speciesReference constant="true" sboTerm="SBO:0000010" species="M_1hdecg3p_p" stoichiometry="1" />
          <speciesReference constant="true" sboTerm="SBO:0000010" species="M_h2o_p" stoichiometry="1" />
        </listOfReactants>
        <listOfProducts>
          <speciesReference constant="true" sboTerm="SBO:0000011" species="M_glyc3p_p" stoichiometry="1" />
          <speciesReference constant="true" sboTerm="SBO:0000011" species="M_h_p" stoichiometry="1" />
          <speciesReference constant="true" sboTerm="SBO:0000011" species="M_hdca_p" stoichiometry="1" />
        </listOfProducts>
      </reaction>
      <reaction fast="false" fbc:lowerFluxBound="cobra_0_bound" fbc:upperFluxBound="cobra_default_ub" id="R_PSCLYSt2pp" metaid="R_PSCLYSt2pp"
      name="Psicoselysine transport via proton symport (periplasm)" reversible="false" sboTerm="SBO:0000375">
        <annotation>
          <rdf:RDF xmlns:rdf="http://www.w3.org/1999/02/22-rdf-syntax-ns#" xmlns:bqbiol="http://biomodels.net/biology-qualifiers/">
            <rdf:Description rdf:about="#R_PSCLYSt2pp">
              <bqbiol:is>
                <rdf:Bag>
                  <rdf:li rdf:resource="http://identifiers.org/bigg.reaction/PSCLYSt2pp" />
                  <rdf:li rdf:resource="http://identifiers.org/metanetx.reaction/MNXR103227" />
                </rdf:Bag>
              </bqbiol:is>
            </rdf:Description>
          </rdf:RDF>
        </annotation>
        <fbc:geneProductAssociation xmlns:fbc="http://www.sbml.org/sbml/level3/version1/fbc/version2">
          <fbc:geneProductRef fbc:geneProduct="G_b3370" />
        </fbc:geneProductAssociation>
        <listOfReactants>
          <speciesReference constant="true" sboTerm="SBO:0000010" species="M_h_p" stoichiometry="1" />
          <speciesReference constant="true" sboTerm="SBO:0000010" species="M_psclys_p" stoichiometry="1" />
        </listOfReactants>
        <listOfProducts>
          <speciesReference constant="true" sboTerm="SBO:0000011" species="M_h_c" stoichiometry="1" />
          <speciesReference constant="true" sboTerm="SBO:0000011" species="M_psclys_c" stoichiometry="1" />
        </listOfProducts>
      </reaction>
      <reaction fast="false" fbc:lowerFluxBound="cobra_0_bound" fbc:upperFluxBound="cobra_default_ub" id="R_LYSt2pp" metaid="R_LYSt2pp" name="L-lysine transport in via proton symport (periplasm)"
      reversible="false" sboTerm="SBO:0000375">
        <annotation>
          <rdf:RDF xmlns:rdf="http://www.w3.org/1999/02/22-rdf-syntax-ns#" xmlns:bqbiol="http://biomodels.net/biology-qualifiers/">
            <rdf:Description rdf:about="#R_LYSt2pp">
              <bqbiol:is>
                <rdf:Bag>
                  <rdf:li rdf:resource="http://identifiers.org/bigg.reaction/LYSt2pp" />
                  <rdf:li rdf:resource="http://identifiers.org/biocyc/META:TRANS-RXN-58" />
                  <rdf:li rdf:resource="http://identifiers.org/metanetx.reaction/MNXR101266" />
                  <rdf:li rdf:resource="http://identifiers.org/rhea/28911" />
                  <rdf:li rdf:resource="http://identifiers.org/rhea/28912" />
                  <rdf:li rdf:resource="http://identifiers.org/rhea/28913" />
                  <rdf:li rdf:resource="http://identifiers.org/rhea/28914" />
                </rdf:Bag>
              </bqbiol:is>
            </rdf:Description>
          </rdf:RDF>
        </annotation>
        <fbc:geneProductAssociation xmlns:fbc="http://www.sbml.org/sbml/level3/version1/fbc/version2">
          <fbc:geneProductRef fbc:geneProduct="G_b2156" />
        </fbc:geneProductAssociation>
        <listOfReactants>
          <speciesReference constant="true" sboTerm="SBO:0000010" species="M_h_p" stoichiometry="1" />
          <speciesReference constant="true" sboTerm="SBO:0000010" species="M_lys__L_p" stoichiometry="1" />
        </listOfReactants>
        <listOfProducts>
          <speciesReference constant="true" sboTerm="SBO:0000011" species="M_h_c" stoichiometry="1" />
          <speciesReference constant="true" sboTerm="SBO:0000011" species="M_lys__L_c" stoichiometry="1" />
        </listOfProducts>
      </reaction>
      <reaction fast="false" fbc:lowerFluxBound="cobra_0_bound" fbc:upperFluxBound="cobra_default_ub" id="R_GLYt2pp" metaid="R_GLYt2pp" name="Glycine transport in via proton symport (periplasm)"
      reversible="false" sboTerm="SBO:0000375">
        <annotation>
          <rdf:RDF xmlns:rdf="http://www.w3.org/1999/02/22-rdf-syntax-ns#" xmlns:bqbiol="http://biomodels.net/biology-qualifiers/">
            <rdf:Description rdf:about="#R_GLYt2pp">
              <bqbiol:is>
                <rdf:Bag>
                  <rdf:li rdf:resource="http://identifiers.org/bigg.reaction/GLYt2pp" />
                  <rdf:li rdf:resource="http://identifiers.org/biocyc/META:TRANS-RXN-62B" />
                  <rdf:li rdf:resource="http://identifiers.org/metanetx.reaction/MNXR100368" />
                  <rdf:li rdf:resource="http://identifiers.org/rhea/28899" />
                  <rdf:li rdf:resource="http://identifiers.org/rhea/28900" />
                  <rdf:li rdf:resource="http://identifiers.org/rhea/28901" />
                  <rdf:li rdf:resource="http://identifiers.org/rhea/28902" />
                </rdf:Bag>
              </bqbiol:is>
            </rdf:Description>
          </rdf:RDF>
        </annotation>
        <fbc:geneProductAssociation xmlns:fbc="http://www.sbml.org/sbml/level3/version1/fbc/version2">
          <fbc:or sboTerm="SBO:0000174">
            <fbc:geneProductRef fbc:geneProduct="G_b1801" />
            <fbc:geneProductRef fbc:geneProduct="G_b4208" />
          </fbc:or>
        </fbc:geneProductAssociation>
        <listOfReactants>
          <speciesReference constant="true" sboTerm="SBO:0000010" species="M_gly_p" stoichiometry="1" />
          <speciesReference constant="true" sboTerm="SBO:0000010" species="M_h_p" stoichiometry="1" />
        </listOfReactants>
        <listOfProducts>
          <speciesReference constant="true" sboTerm="SBO:0000011" species="M_gly_c" stoichiometry="1" />
          <speciesReference constant="true" sboTerm="SBO:0000011" species="M_h_c" stoichiometry="1" />
        </listOfProducts>
      </reaction>
      <reaction fast="false" fbc:lowerFluxBound="cobra_0_bound" fbc:upperFluxBound="cobra_default_ub" id="R_ALAt2pp" metaid="R_ALAt2pp" name="L-alanine transport in via proton symport (periplasm)"
      reversible="false" sboTerm="SBO:0000375">
        <annotation>
          <rdf:RDF xmlns:rdf="http://www.w3.org/1999/02/22-rdf-syntax-ns#" xmlns:bqbiol="http://biomodels.net/biology-qualifiers/">
            <rdf:Description rdf:about="#R_ALAt2pp">
              <bqbiol:is>
                <rdf:Bag>
                  <rdf:li rdf:resource="http://identifiers.org/bigg.reaction/ALAt2pp" />
                  <rdf:li rdf:resource="http://identifiers.org/biocyc/META:RXN0-5202" />
                  <rdf:li rdf:resource="http://identifiers.org/metanetx.reaction/MNXR95704" />
                  <rdf:li rdf:resource="http://identifiers.org/rhea/29443" />
                  <rdf:li rdf:resource="http://identifiers.org/rhea/29444" />
                  <rdf:li rdf:resource="http://identifiers.org/rhea/29445" />
                  <rdf:li rdf:resource="http://identifiers.org/rhea/29446" />
                </rdf:Bag>
              </bqbiol:is>
            </rdf:Description>
          </rdf:RDF>
        </annotation>
        <fbc:geneProductAssociation xmlns:fbc="http://www.sbml.org/sbml/level3/version1/fbc/version2">
          <fbc:or sboTerm="SBO:0000174">
            <fbc:geneProductRef fbc:geneProduct="G_b4208" />
            <fbc:geneProductRef fbc:geneProduct="G_b4130" />
          </fbc:or>
        </fbc:geneProductAssociation>
        <listOfReactants>
          <speciesReference constant="true" sboTerm="SBO:0000010" species="M_ala__L_p" stoichiometry="1" />
          <speciesReference constant="true" sboTerm="SBO:0000010" species="M_h_p" stoichiometry="1" />
        </listOfReactants>
        <listOfProducts>
          <speciesReference constant="true" sboTerm="SBO:0000011" species="M_ala__L_c" stoichiometry="1" />
          <speciesReference constant="true" sboTerm="SBO:0000011" species="M_h_c" stoichiometry="1" />
        </listOfProducts>
      </reaction>
      <reaction fast="false" fbc:lowerFluxBound="cobra_0_bound" fbc:upperFluxBound="cobra_default_ub" id="R_BALAt2pp" metaid="R_BALAt2pp"
      name="Beta-alanine transport in via proton symport (periplasm)" reversible="false" sboTerm="SBO:0000375">
        <annotation>
          <rdf:RDF xmlns:rdf="http://www.w3.org/1999/02/22-rdf-syntax-ns#" xmlns:bqbiol="http://biomodels.net/biology-qualifiers/">
            <rdf:Description rdf:about="#R_BALAt2pp">
              <bqbiol:is>
                <rdf:Bag>
                  <rdf:li rdf:resource="http://identifiers.org/bigg.reaction/BALAt2pp" />
                  <rdf:li rdf:resource="http://identifiers.org/biocyc/META:RXN0-5201" />
                  <rdf:li rdf:resource="http://identifiers.org/metanetx.reaction/MNXR96212" />
                  <rdf:li rdf:resource="http://identifiers.org/rhea/29459" />
                  <rdf:li rdf:resource="http://identifiers.org/rhea/29460" />
                  <rdf:li rdf:resource="http://identifiers.org/rhea/29461" />
                  <rdf:li rdf:resource="http://identifiers.org/rhea/29462" />
                </rdf:Bag>
              </bqbiol:is>
            </rdf:Description>
          </rdf:RDF>
        </annotation>
        <fbc:geneProductAssociation xmlns:fbc="http://www.sbml.org/sbml/level3/version1/fbc/version2">
          <fbc:geneProductRef fbc:geneProduct="G_b4208" />
        </fbc:geneProductAssociation>
        <listOfReactants>
          <speciesReference constant="true" sboTerm="SBO:0000010" species="M_ala_B_p" stoichiometry="1" />
          <speciesReference constant="true" sboTerm="SBO:0000010" species="M_h_p" stoichiometry="1" />
        </listOfReactants>
        <listOfProducts>
          <speciesReference constant="true" sboTerm="SBO:0000011" species="M_ala_B_c" stoichiometry="1" />
          <speciesReference constant="true" sboTerm="SBO:0000011" species="M_h_c" stoichiometry="1" />
        </listOfProducts>
      </reaction>
      <reaction fast="false" fbc:lowerFluxBound="cobra_0_bound" fbc:upperFluxBound="cobra_default_ub" id="R_DALAt2pp" metaid="R_DALAt2pp" name="D-alanine transport in via proton symport (periplasm)"
      reversible="false" sboTerm="SBO:0000375">
        <annotation>
          <rdf:RDF xmlns:rdf="http://www.w3.org/1999/02/22-rdf-syntax-ns#" xmlns:bqbiol="http://biomodels.net/biology-qualifiers/">
            <rdf:Description rdf:about="#R_DALAt2pp">
              <bqbiol:is>
                <rdf:Bag>
                  <rdf:li rdf:resource="http://identifiers.org/bigg.reaction/DALAt2pp" />
                  <rdf:li rdf:resource="http://identifiers.org/biocyc/META:TRANS-RXN-62A" />
                  <rdf:li rdf:resource="http://identifiers.org/metanetx.reaction/MNXR97135" />
                  <rdf:li rdf:resource="http://identifiers.org/rhea/28903" />
                  <rdf:li rdf:resource="http://identifiers.org/rhea/28904" />
                  <rdf:li rdf:resource="http://identifiers.org/rhea/28905" />
                  <rdf:li rdf:resource="http://identifiers.org/rhea/28906" />
                </rdf:Bag>
              </bqbiol:is>
            </rdf:Description>
          </rdf:RDF>
        </annotation>
        <fbc:geneProductAssociation xmlns:fbc="http://www.sbml.org/sbml/level3/version1/fbc/version2">
          <fbc:geneProductRef fbc:geneProduct="G_b4208" />
        </fbc:geneProductAssociation>
        <listOfReactants>
          <speciesReference constant="true" sboTerm="SBO:0000010" species="M_ala__D_p" stoichiometry="1" />
          <speciesReference constant="true" sboTerm="SBO:0000010" species="M_h_p" stoichiometry="1" />
        </listOfReactants>
        <listOfProducts>
          <speciesReference constant="true" sboTerm="SBO:0000011" species="M_ala__D_c" stoichiometry="1" />
          <speciesReference constant="true" sboTerm="SBO:0000011" species="M_h_c" stoichiometry="1" />
        </listOfProducts>
      </reaction>
      <reaction fast="false" fbc:lowerFluxBound="cobra_0_bound" fbc:upperFluxBound="cobra_default_ub" id="R_FE2tpp" metaid="R_FE2tpp" name="Iron (+2) transport in via permease (no H+)"
      reversible="false" sboTerm="SBO:0000375">
        <annotation>
          <rdf:RDF xmlns:rdf="http://www.w3.org/1999/02/22-rdf-syntax-ns#" xmlns:bqbiol="http://biomodels.net/biology-qualifiers/">
            <rdf:Description rdf:about="#R_FE2tpp">
              <bqbiol:is>
                <rdf:Bag>
                  <rdf:li rdf:resource="http://identifiers.org/bigg.reaction/FE2tpp" />
                  <rdf:li rdf:resource="http://identifiers.org/biocyc/META:TRANS-RXN-8" />
                  <rdf:li rdf:resource="http://identifiers.org/metanetx.reaction/MNXR99505" />
                  <rdf:li rdf:resource="http://identifiers.org/rhea/28486" />
                  <rdf:li rdf:resource="http://identifiers.org/rhea/28487" />
                  <rdf:li rdf:resource="http://identifiers.org/rhea/28488" />
                  <rdf:li rdf:resource="http://identifiers.org/rhea/28489" />
                </rdf:Bag>
              </bqbiol:is>
            </rdf:Description>
          </rdf:RDF>
        </annotation>
        <fbc:geneProductAssociation xmlns:fbc="http://www.sbml.org/sbml/level3/version1/fbc/version2">
          <fbc:geneProductRef fbc:geneProduct="G_b3040" />
        </fbc:geneProductAssociation>
        <listOfReactants>
          <speciesReference constant="true" sboTerm="SBO:0000010" species="M_fe2_p" stoichiometry="1" />
        </listOfReactants>
        <listOfProducts>
          <speciesReference constant="true" sboTerm="SBO:0000011" species="M_fe2_c" stoichiometry="1" />
        </listOfProducts>
      </reaction>
      <reaction fast="false" fbc:lowerFluxBound="cobra_0_bound" fbc:upperFluxBound="cobra_default_ub" id="R_MN2tpp" metaid="R_MN2tpp" name="Manganese transport in via permease (no H+)"
      reversible="false" sboTerm="SBO:0000375">
        <annotation>
          <rdf:RDF xmlns:rdf="http://www.w3.org/1999/02/22-rdf-syntax-ns#" xmlns:bqbiol="http://biomodels.net/biology-qualifiers/">
            <rdf:Description rdf:about="#R_MN2tpp">
              <bqbiol:is>
                <rdf:Bag>
                  <rdf:li rdf:resource="http://identifiers.org/bigg.reaction/MN2tpp" />
                  <rdf:li rdf:resource="http://identifiers.org/biocyc/META:RXN0-16" />
                  <rdf:li rdf:resource="http://identifiers.org/biocyc/META:TRANS-RXN0-487" />
                  <rdf:li rdf:resource="http://identifiers.org/metanetx.reaction/MNXR101670" />
                  <rdf:li rdf:resource="http://identifiers.org/rhea/28699" />
                  <rdf:li rdf:resource="http://identifiers.org/rhea/28700" />
                  <rdf:li rdf:resource="http://identifiers.org/rhea/28701" />
                  <rdf:li rdf:resource="http://identifiers.org/rhea/28702" />
                </rdf:Bag>
              </bqbiol:is>
            </rdf:Description>
          </rdf:RDF>
        </annotation>
        <fbc:geneProductAssociation xmlns:fbc="http://www.sbml.org/sbml/level3/version1/fbc/version2">
          <fbc:geneProductRef fbc:geneProduct="G_b3040" />
        </fbc:geneProductAssociation>
        <listOfReactants>
          <speciesReference constant="true" sboTerm="SBO:0000010" species="M_mn2_p" stoichiometry="1" />
        </listOfReactants>
        <listOfProducts>
          <speciesReference constant="true" sboTerm="SBO:0000011" species="M_mn2_c" stoichiometry="1" />
        </listOfProducts>
      </reaction>
      <reaction fast="false" fbc:lowerFluxBound="cobra_0_bound" fbc:upperFluxBound="cobra_default_ub" id="R_MG2tpp" metaid="R_MG2tpp" name="Magnesium (+2) transport in via diffusion"
      reversible="false" sboTerm="SBO:0000375">
        <annotation>
          <rdf:RDF xmlns:rdf="http://www.w3.org/1999/02/22-rdf-syntax-ns#" xmlns:bqbiol="http://biomodels.net/biology-qualifiers/">
            <rdf:Description rdf:about="#R_MG2tpp">
              <bqbiol:is>
                <rdf:Bag>
                  <rdf:li rdf:resource="http://identifiers.org/bigg.reaction/MG2tpp" />
                  <rdf:li rdf:resource="http://identifiers.org/biocyc/META:TRANS-RXN-141" />
                  <rdf:li rdf:resource="http://identifiers.org/metanetx.reaction/MNXR101507" />
                  <rdf:li rdf:resource="http://identifiers.org/rhea/29827" />
                  <rdf:li rdf:resource="http://identifiers.org/rhea/29828" />
                  <rdf:li rdf:resource="http://identifiers.org/rhea/29829" />
                  <rdf:li rdf:resource="http://identifiers.org/rhea/29830" />
                </rdf:Bag>
              </bqbiol:is>
            </rdf:Description>
          </rdf:RDF>
        </annotation>
        <fbc:geneProductAssociation xmlns:fbc="http://www.sbml.org/sbml/level3/version1/fbc/version2">
          <fbc:geneProductRef fbc:geneProduct="G_b3816" />
        </fbc:geneProductAssociation>
        <listOfReactants>
          <speciesReference constant="true" sboTerm="SBO:0000010" species="M_mg2_p" stoichiometry="1" />
        </listOfReactants>
        <listOfProducts>
          <speciesReference constant="true" sboTerm="SBO:0000011" species="M_mg2_c" stoichiometry="1" />
        </listOfProducts>
      </reaction>
      <reaction fast="false" fbc:lowerFluxBound="cobra_0_bound" fbc:upperFluxBound="cobra_default_ub" id="R_NI2t3pp" metaid="R_NI2t3pp"
      name="Nickle (Ni+2) transport out via proton antiport (periplasm)" reversible="false" sboTerm="SBO:0000375">
        <annotation>
          <rdf:RDF xmlns:rdf="http://www.w3.org/1999/02/22-rdf-syntax-ns#" xmlns:bqbiol="http://biomodels.net/biology-qualifiers/">
            <rdf:Description rdf:about="#R_NI2t3pp">
              <bqbiol:is>
                <rdf:Bag>
                  <rdf:li rdf:resource="http://identifiers.org/bigg.reaction/NI2t3pp" />
                  <rdf:li rdf:resource="http://identifiers.org/metanetx.reaction/MNXR101956" />
                </rdf:Bag>
              </bqbiol:is>
            </rdf:Description>
          </rdf:RDF>
        </annotation>
        <fbc:geneProductAssociation xmlns:fbc="http://www.sbml.org/sbml/level3/version1/fbc/version2">
          <fbc:or sboTerm="SBO:0000174">
            <fbc:geneProductRef fbc:geneProduct="G_b3915" />
            <fbc:geneProductRef fbc:geneProduct="G_b0752" />
          </fbc:or>
        </fbc:geneProductAssociation>
        <listOfReactants>
          <speciesReference constant="true" sboTerm="SBO:0000010" species="M_h_p" stoichiometry="1" />
          <speciesReference constant="true" sboTerm="SBO:0000010" species="M_ni2_c" stoichiometry="1" />
        </listOfReactants>
        <listOfProducts>
          <speciesReference constant="true" sboTerm="SBO:0000011" species="M_h_c" stoichiometry="1" />
          <speciesReference constant="true" sboTerm="SBO:0000011" species="M_ni2_p" stoichiometry="1" />
        </listOfProducts>
      </reaction>
      <reaction fast="false" fbc:lowerFluxBound="cobra_default_lb" fbc:upperFluxBound="cobra_default_ub" id="R_PPAtex" metaid="R_PPAtex" name="Propionate transport via diffusion" reversible="true"
      sboTerm="SBO:0000375">
        <annotation>
          <rdf:RDF xmlns:rdf="http://www.w3.org/1999/02/22-rdf-syntax-ns#" xmlns:bqbiol="http://biomodels.net/biology-qualifiers/">
            <rdf:Description rdf:about="#R_PPAtex">
              <bqbiol:is>
                <rdf:Bag>
                  <rdf:li rdf:resource="http://identifiers.org/bigg.reaction/PPAtex" />
                  <rdf:li rdf:resource="http://identifiers.org/metanetx.reaction/MNXR103094" />
                </rdf:Bag>
              </bqbiol:is>
            </rdf:Description>
          </rdf:RDF>
        </annotation>
        <fbc:geneProductAssociation xmlns:fbc="http://www.sbml.org/sbml/level3/version1/fbc/version2">
          <fbc:or sboTerm="SBO:0000174">
            <fbc:geneProductRef fbc:geneProduct="G_b0929" />
            <fbc:geneProductRef fbc:geneProduct="G_b0241" />
            <fbc:geneProductRef fbc:geneProduct="G_b1377" />
            <fbc:geneProductRef fbc:geneProduct="G_b2215" />
          </fbc:or>
        </fbc:geneProductAssociation>
        <listOfReactants>
          <speciesReference constant="true" sboTerm="SBO:0000010" species="M_ppa_e" stoichiometry="1" />
        </listOfReactants>
        <listOfProducts>
          <speciesReference constant="true" sboTerm="SBO:0000011" species="M_ppa_p" stoichiometry="1" />
        </listOfProducts>
      </reaction>
      <reaction fast="false" fbc:lowerFluxBound="cobra_0_bound" fbc:upperFluxBound="cobra_default_ub" id="R_GALCTNLt2pp" metaid="R_GALCTNLt2pp"
      name="L-galactonate transport via proton symport (periplasm)" reversible="false" sboTerm="SBO:0000375">
        <annotation>
          <rdf:RDF xmlns:rdf="http://www.w3.org/1999/02/22-rdf-syntax-ns#" xmlns:bqbiol="http://biomodels.net/biology-qualifiers/">
            <rdf:Description rdf:about="#R_GALCTNLt2pp">
              <bqbiol:is>
                <rdf:Bag>
                  <rdf:li rdf:resource="http://identifiers.org/bigg.reaction/GALCTNLt2pp" />
                  <rdf:li rdf:resource="http://identifiers.org/biocyc/META:TRANS-RXN0-227" />
                  <rdf:li rdf:resource="http://identifiers.org/metanetx.reaction/MNXR99958" />
                  <rdf:li rdf:resource="http://identifiers.org/rhea/28823" />
                  <rdf:li rdf:resource="http://identifiers.org/rhea/28824" />
                  <rdf:li rdf:resource="http://identifiers.org/rhea/28825" />
                  <rdf:li rdf:resource="http://identifiers.org/rhea/28826" />
                </rdf:Bag>
              </bqbiol:is>
            </rdf:Description>
          </rdf:RDF>
        </annotation>
        <fbc:geneProductAssociation xmlns:fbc="http://www.sbml.org/sbml/level3/version1/fbc/version2">
          <fbc:geneProductRef fbc:geneProduct="G_b4356" />
        </fbc:geneProductAssociation>
        <listOfReactants>
          <speciesReference constant="true" sboTerm="SBO:0000010" species="M_galctn__L_p" stoichiometry="1" />
          <speciesReference constant="true" sboTerm="SBO:0000010" species="M_h_p" stoichiometry="1" />
        </listOfReactants>
        <listOfProducts>
          <speciesReference constant="true" sboTerm="SBO:0000011" species="M_galctn__L_c" stoichiometry="1" />
          <speciesReference constant="true" sboTerm="SBO:0000011" species="M_h_c" stoichiometry="1" />
        </listOfProducts>
      </reaction>
      <reaction fast="false" fbc:lowerFluxBound="cobra_0_bound" fbc:upperFluxBound="cobra_default_ub" id="R_GALCTLO" metaid="R_GALCTLO" name="L-galactonate oxidoreductase" reversible="false"
      sboTerm="SBO:0000375">
        <annotation>
          <rdf:RDF xmlns:rdf="http://www.w3.org/1999/02/22-rdf-syntax-ns#" xmlns:bqbiol="http://biomodels.net/biology-qualifiers/">
            <rdf:Description rdf:about="#R_GALCTLO">
              <bqbiol:is>
                <rdf:Bag>
                  <rdf:li rdf:resource="http://identifiers.org/bigg.reaction/GALCTLO" />
                  <rdf:li rdf:resource="http://identifiers.org/biocyc/META:RXN0-5229" />
                  <rdf:li rdf:resource="http://identifiers.org/ec-code/1.1.1.M8" />
                  <rdf:li rdf:resource="http://identifiers.org/metanetx.reaction/MNXR99956" />
                  <rdf:li rdf:resource="http://identifiers.org/rhea/30183" />
                  <rdf:li rdf:resource="http://identifiers.org/rhea/30184" />
                  <rdf:li rdf:resource="http://identifiers.org/rhea/30185" />
                  <rdf:li rdf:resource="http://identifiers.org/rhea/30186" />
                </rdf:Bag>
              </bqbiol:is>
            </rdf:Description>
          </rdf:RDF>
        </annotation>
        <fbc:geneProductAssociation xmlns:fbc="http://www.sbml.org/sbml/level3/version1/fbc/version2">
          <fbc:geneProductRef fbc:geneProduct="G_b4358" />
        </fbc:geneProductAssociation>
        <listOfReactants>
          <speciesReference constant="true" sboTerm="SBO:0000010" species="M_galctn__L_c" stoichiometry="1" />
          <speciesReference constant="true" sboTerm="SBO:0000010" species="M_nad_c" stoichiometry="1" />
        </listOfReactants>
        <listOfProducts>
          <speciesReference constant="true" sboTerm="SBO:0000011" species="M_h_c" stoichiometry="1" />
          <speciesReference constant="true" sboTerm="SBO:0000011" species="M_nadh_c" stoichiometry="1" />
          <speciesReference constant="true" sboTerm="SBO:0000011" species="M_tagur_c" stoichiometry="1" />
        </listOfProducts>
      </reaction>
      <reaction fast="false" fbc:lowerFluxBound="cobra_0_bound" fbc:upperFluxBound="cobra_default_ub" id="R_THYMt3pp" metaid="R_THYMt3pp" name="Thymine transport out via proton antiport (periplasm)"
      reversible="false" sboTerm="SBO:0000375">
        <annotation>
          <rdf:RDF xmlns:rdf="http://www.w3.org/1999/02/22-rdf-syntax-ns#" xmlns:bqbiol="http://biomodels.net/biology-qualifiers/">
            <rdf:Description rdf:about="#R_THYMt3pp">
              <bqbiol:is>
                <rdf:Bag>
                  <rdf:li rdf:resource="http://identifiers.org/bigg.reaction/THYMt3pp" />
                  <rdf:li rdf:resource="http://identifiers.org/metanetx.reaction/MNXR104854" />
                </rdf:Bag>
              </bqbiol:is>
            </rdf:Description>
          </rdf:RDF>
        </annotation>
        <listOfReactants>
          <speciesReference constant="true" sboTerm="SBO:0000010" species="M_h_p" stoichiometry="1" />
          <speciesReference constant="true" sboTerm="SBO:0000010" species="M_thym_c" stoichiometry="1" />
        </listOfReactants>
        <listOfProducts>
          <speciesReference constant="true" sboTerm="SBO:0000011" species="M_h_c" stoichiometry="1" />
          <speciesReference constant="true" sboTerm="SBO:0000011" species="M_thym_p" stoichiometry="1" />
        </listOfProducts>
      </reaction>
      <reaction fast="false" fbc:lowerFluxBound="cobra_default_lb" fbc:upperFluxBound="cobra_default_ub" id="R_PSCLYStex" metaid="R_PSCLYStex"
      name="Psicoselysine transporter via diffusion (extracellular)" reversible="true" sboTerm="SBO:0000375">
        <annotation>
          <rdf:RDF xmlns:rdf="http://www.w3.org/1999/02/22-rdf-syntax-ns#" xmlns:bqbiol="http://biomodels.net/biology-qualifiers/">
            <rdf:Description rdf:about="#R_PSCLYStex">
              <bqbiol:is>
                <rdf:Bag>
                  <rdf:li rdf:resource="http://identifiers.org/bigg.reaction/PSCLYStex" />
                  <rdf:li rdf:resource="http://identifiers.org/biocyc/META:TRANS-RXN0-418" />
                  <rdf:li rdf:resource="http://identifiers.org/metanetx.reaction/MNXR103228" />
                  <rdf:li rdf:resource="http://identifiers.org/rhea/28450" />
                  <rdf:li rdf:resource="http://identifiers.org/rhea/28451" />
                  <rdf:li rdf:resource="http://identifiers.org/rhea/28452" />
                  <rdf:li rdf:resource="http://identifiers.org/rhea/28453" />
                </rdf:Bag>
              </bqbiol:is>
            </rdf:Description>
          </rdf:RDF>
        </annotation>
        <fbc:geneProductAssociation xmlns:fbc="http://www.sbml.org/sbml/level3/version1/fbc/version2">
          <fbc:or sboTerm="SBO:0000174">
            <fbc:geneProductRef fbc:geneProduct="G_b1377" />
            <fbc:geneProductRef fbc:geneProduct="G_b0929" />
            <fbc:geneProductRef fbc:geneProduct="G_b2215" />
            <fbc:geneProductRef fbc:geneProduct="G_b0241" />
          </fbc:or>
        </fbc:geneProductAssociation>
        <listOfReactants>
          <speciesReference constant="true" sboTerm="SBO:0000010" species="M_psclys_e" stoichiometry="1" />
        </listOfReactants>
        <listOfProducts>
          <speciesReference constant="true" sboTerm="SBO:0000011" species="M_psclys_p" stoichiometry="1" />
        </listOfProducts>
      </reaction>
      <reaction fast="false" fbc:lowerFluxBound="cobra_default_lb" fbc:upperFluxBound="cobra_default_ub" id="R_THYMtex" metaid="R_THYMtex"
      name="Thymine transport via diffusion (extracellular to periplasm)" reversible="true" sboTerm="SBO:0000375">
        <annotation>
          <rdf:RDF xmlns:rdf="http://www.w3.org/1999/02/22-rdf-syntax-ns#" xmlns:bqbiol="http://biomodels.net/biology-qualifiers/">
            <rdf:Description rdf:about="#R_THYMtex">
              <bqbiol:is>
                <rdf:Bag>
                  <rdf:li rdf:resource="http://identifiers.org/bigg.reaction/THYMtex" />
                  <rdf:li rdf:resource="http://identifiers.org/biocyc/META:TRANS-RXN0-524" />
                  <rdf:li rdf:resource="http://identifiers.org/metanetx.reaction/MNXR104853" />
                </rdf:Bag>
              </bqbiol:is>
            </rdf:Description>
          </rdf:RDF>
        </annotation>
        <fbc:geneProductAssociation xmlns:fbc="http://www.sbml.org/sbml/level3/version1/fbc/version2">
          <fbc:or sboTerm="SBO:0000174">
            <fbc:geneProductRef fbc:geneProduct="G_b2215" />
            <fbc:geneProductRef fbc:geneProduct="G_b0241" />
            <fbc:geneProductRef fbc:geneProduct="G_b1377" />
            <fbc:geneProductRef fbc:geneProduct="G_b0929" />
          </fbc:or>
        </fbc:geneProductAssociation>
        <listOfReactants>
          <speciesReference constant="true" sboTerm="SBO:0000010" species="M_thym_e" stoichiometry="1" />
        </listOfReactants>
        <listOfProducts>
          <speciesReference constant="true" sboTerm="SBO:0000011" species="M_thym_p" stoichiometry="1" />
        </listOfProducts>
      </reaction>
      <reaction fast="false" fbc:lowerFluxBound="cobra_0_bound" fbc:upperFluxBound="cobra_default_ub" id="R_CU2tpp" metaid="R_CU2tpp" name="Copper transport in via permease (no H+)"
      reversible="false" sboTerm="SBO:0000375">
        <annotation>
          <rdf:RDF xmlns:rdf="http://www.w3.org/1999/02/22-rdf-syntax-ns#" xmlns:bqbiol="http://biomodels.net/biology-qualifiers/">
            <rdf:Description rdf:about="#R_CU2tpp">
              <bqbiol:is>
                <rdf:Bag>
                  <rdf:li rdf:resource="http://identifiers.org/bigg.reaction/CU2tpp" />
                  <rdf:li rdf:resource="http://identifiers.org/biocyc/META:RXN0-14" />
                  <rdf:li rdf:resource="http://identifiers.org/metanetx.reaction/MNXR96951" />
                  <rdf:li rdf:resource="http://identifiers.org/rhea/28703" />
                  <rdf:li rdf:resource="http://identifiers.org/rhea/28704" />
                  <rdf:li rdf:resource="http://identifiers.org/rhea/28705" />
                  <rdf:li rdf:resource="http://identifiers.org/rhea/28706" />
                </rdf:Bag>
              </bqbiol:is>
            </rdf:Description>
          </rdf:RDF>
        </annotation>
        <fbc:geneProductAssociation xmlns:fbc="http://www.sbml.org/sbml/level3/version1/fbc/version2">
          <fbc:geneProductRef fbc:geneProduct="G_b3040" />
        </fbc:geneProductAssociation>
        <listOfReactants>
          <speciesReference constant="true" sboTerm="SBO:0000010" species="M_cu2_p" stoichiometry="1" />
        </listOfReactants>
        <listOfProducts>
          <speciesReference constant="true" sboTerm="SBO:0000011" species="M_cu2_c" stoichiometry="1" />
        </listOfProducts>
      </reaction>
      <reaction fast="false" fbc:lowerFluxBound="cobra_0_bound" fbc:upperFluxBound="cobra_default_ub" id="R_FE2t3pp" metaid="R_FE2t3pp"
      name="Iron (Fe+2) transport out via proton antiport (periplasm)" reversible="false" sboTerm="SBO:0000375">
        <annotation>
          <rdf:RDF xmlns:rdf="http://www.w3.org/1999/02/22-rdf-syntax-ns#" xmlns:bqbiol="http://biomodels.net/biology-qualifiers/">
            <rdf:Description rdf:about="#R_FE2t3pp">
              <bqbiol:is>
                <rdf:Bag>
                  <rdf:li rdf:resource="http://identifiers.org/bigg.reaction/FE2t3pp" />
                  <rdf:li rdf:resource="http://identifiers.org/biocyc/META:RXN0-6" />
                  <rdf:li rdf:resource="http://identifiers.org/metanetx.reaction/MNXR99506" />
                  <rdf:li rdf:resource="http://identifiers.org/rhea/29439" />
                  <rdf:li rdf:resource="http://identifiers.org/rhea/29440" />
                  <rdf:li rdf:resource="http://identifiers.org/rhea/29441" />
                  <rdf:li rdf:resource="http://identifiers.org/rhea/29442" />
                </rdf:Bag>
              </bqbiol:is>
            </rdf:Description>
          </rdf:RDF>
        </annotation>
        <fbc:geneProductAssociation xmlns:fbc="http://www.sbml.org/sbml/level3/version1/fbc/version2">
          <fbc:geneProductRef fbc:geneProduct="G_b3915" />
        </fbc:geneProductAssociation>
        <listOfReactants>
          <speciesReference constant="true" sboTerm="SBO:0000010" species="M_fe2_c" stoichiometry="1" />
          <speciesReference constant="true" sboTerm="SBO:0000010" species="M_h_p" stoichiometry="1" />
        </listOfReactants>
        <listOfProducts>
          <speciesReference constant="true" sboTerm="SBO:0000011" species="M_fe2_p" stoichiometry="1" />
          <speciesReference constant="true" sboTerm="SBO:0000011" species="M_h_c" stoichiometry="1" />
        </listOfProducts>
      </reaction>
      <reaction fast="false" fbc:lowerFluxBound="cobra_0_bound" fbc:upperFluxBound="cobra_default_ub" id="R_MN2t3pp" metaid="R_MN2t3pp"
      name="Manganese (Mn+2) transport out via proton antiport (periplasm)" reversible="false" sboTerm="SBO:0000375">
        <annotation>
          <rdf:RDF xmlns:rdf="http://www.w3.org/1999/02/22-rdf-syntax-ns#" xmlns:bqbiol="http://biomodels.net/biology-qualifiers/">
            <rdf:Description rdf:about="#R_MN2t3pp">
              <bqbiol:is>
                <rdf:Bag>
                  <rdf:li rdf:resource="http://identifiers.org/bigg.reaction/MN2t3pp" />
                  <rdf:li rdf:resource="http://identifiers.org/metanetx.reaction/MNXR101669" />
                </rdf:Bag>
              </bqbiol:is>
            </rdf:Description>
          </rdf:RDF>
        </annotation>
        <fbc:geneProductAssociation xmlns:fbc="http://www.sbml.org/sbml/level3/version1/fbc/version2">
          <fbc:or sboTerm="SBO:0000174">
            <fbc:geneProductRef fbc:geneProduct="G_b3915" />
            <fbc:geneProductRef fbc:geneProduct="G_b0752" />
          </fbc:or>
        </fbc:geneProductAssociation>
        <listOfReactants>
          <speciesReference constant="true" sboTerm="SBO:0000010" species="M_h_p" stoichiometry="1" />
          <speciesReference constant="true" sboTerm="SBO:0000010" species="M_mn2_c" stoichiometry="1" />
        </listOfReactants>
        <listOfProducts>
          <speciesReference constant="true" sboTerm="SBO:0000011" species="M_h_c" stoichiometry="1" />
          <speciesReference constant="true" sboTerm="SBO:0000011" species="M_mn2_p" stoichiometry="1" />
        </listOfProducts>
      </reaction>
      <reaction fast="false" fbc:lowerFluxBound="cobra_default_lb" fbc:upperFluxBound="cobra_default_ub" id="R_MG2t3_2pp" metaid="R_MG2t3_2pp"
      name="Magnesium (Mg+2) transport in/out via proton antiport (periplasm)" reversible="true" sboTerm="SBO:0000375">
        <annotation>
          <rdf:RDF xmlns:rdf="http://www.w3.org/1999/02/22-rdf-syntax-ns#" xmlns:bqbiol="http://biomodels.net/biology-qualifiers/">
            <rdf:Description rdf:about="#R_MG2t3_2pp">
              <bqbiol:is>
                <rdf:Bag>
                  <rdf:li rdf:resource="http://identifiers.org/bigg.reaction/MG2t3_2pp" />
                  <rdf:li rdf:resource="http://identifiers.org/metanetx.reaction/MNXR101508" />
                </rdf:Bag>
              </bqbiol:is>
            </rdf:Description>
          </rdf:RDF>
        </annotation>
        <listOfReactants>
          <speciesReference constant="true" sboTerm="SBO:0000010" species="M_h_c" stoichiometry="2" />
          <speciesReference constant="true" sboTerm="SBO:0000010" species="M_mg2_p" stoichiometry="1" />
        </listOfReactants>
        <listOfProducts>
          <speciesReference constant="true" sboTerm="SBO:0000011" species="M_h_p" stoichiometry="2" />
          <speciesReference constant="true" sboTerm="SBO:0000011" species="M_mg2_c" stoichiometry="1" />
        </listOfProducts>
      </reaction>
      <reaction fast="false" fbc:lowerFluxBound="cobra_0_bound" fbc:upperFluxBound="cobra_default_ub" id="R_CD2tpp" metaid="R_CD2tpp" name="Cadmium (+2) transport in via permease (no H+)"
      reversible="false" sboTerm="SBO:0000375">
        <annotation>
          <rdf:RDF xmlns:rdf="http://www.w3.org/1999/02/22-rdf-syntax-ns#" xmlns:bqbiol="http://biomodels.net/biology-qualifiers/">
            <rdf:Description rdf:about="#R_CD2tpp">
              <bqbiol:is>
                <rdf:Bag>
                  <rdf:li rdf:resource="http://identifiers.org/bigg.reaction/CD2tpp" />
                  <rdf:li rdf:resource="http://identifiers.org/biocyc/META:RXN0-10" />
                  <rdf:li rdf:resource="http://identifiers.org/metanetx.reaction/MNXR96499" />
                  <rdf:li rdf:resource="http://identifiers.org/rhea/28707" />
                  <rdf:li rdf:resource="http://identifiers.org/rhea/28708" />
                  <rdf:li rdf:resource="http://identifiers.org/rhea/28709" />
                  <rdf:li rdf:resource="http://identifiers.org/rhea/28710" />
                </rdf:Bag>
              </bqbiol:is>
            </rdf:Description>
          </rdf:RDF>
        </annotation>
        <fbc:geneProductAssociation xmlns:fbc="http://www.sbml.org/sbml/level3/version1/fbc/version2">
          <fbc:geneProductRef fbc:geneProduct="G_b3040" />
        </fbc:geneProductAssociation>
        <listOfReactants>
          <speciesReference constant="true" sboTerm="SBO:0000010" species="M_cd2_p" stoichiometry="1" />
        </listOfReactants>
        <listOfProducts>
          <speciesReference constant="true" sboTerm="SBO:0000011" species="M_cd2_c" stoichiometry="1" />
        </listOfProducts>
      </reaction>
      <reaction fast="false" fbc:lowerFluxBound="cobra_0_bound" fbc:upperFluxBound="cobra_default_ub" id="R_ETHAt2pp" metaid="R_ETHAt2pp" name="Ethanolamine transport in via proton symport"
      reversible="false" sboTerm="SBO:0000375">
        <annotation>
          <rdf:RDF xmlns:rdf="http://www.w3.org/1999/02/22-rdf-syntax-ns#" xmlns:bqbiol="http://biomodels.net/biology-qualifiers/">
            <rdf:Description rdf:about="#R_ETHAt2pp">
              <bqbiol:is>
                <rdf:Bag>
                  <rdf:li rdf:resource="http://identifiers.org/bigg.reaction/ETHAt2pp" />
                  <rdf:li rdf:resource="http://identifiers.org/metanetx.reaction/MNXR97975" />
                </rdf:Bag>
              </bqbiol:is>
            </rdf:Description>
          </rdf:RDF>
        </annotation>
        <listOfReactants>
          <speciesReference constant="true" sboTerm="SBO:0000010" species="M_etha_p" stoichiometry="1" />
          <speciesReference constant="true" sboTerm="SBO:0000010" species="M_h_p" stoichiometry="1" />
        </listOfReactants>
        <listOfProducts>
          <speciesReference constant="true" sboTerm="SBO:0000011" species="M_etha_c" stoichiometry="1" />
          <speciesReference constant="true" sboTerm="SBO:0000011" species="M_h_c" stoichiometry="1" />
        </listOfProducts>
      </reaction>
      <reaction fast="false" fbc:lowerFluxBound="cobra_0_bound" fbc:upperFluxBound="cobra_default_ub" id="R_FE3abcpp" metaid="R_FE3abcpp"
      name="Iron (III) transport via ABC system (periplasm to cytoplasm)" reversible="false" sboTerm="SBO:0000375">
        <annotation>
          <rdf:RDF xmlns:rdf="http://www.w3.org/1999/02/22-rdf-syntax-ns#" xmlns:bqbiol="http://biomodels.net/biology-qualifiers/">
            <rdf:Description rdf:about="#R_FE3abcpp">
              <bqbiol:is>
                <rdf:Bag>
                  <rdf:li rdf:resource="http://identifiers.org/bigg.reaction/FE3abcpp" />
                  <rdf:li rdf:resource="http://identifiers.org/biocyc/META:3.6.3.30-RXN" />
                  <rdf:li rdf:resource="http://identifiers.org/ec-code/3.6.3.30" />
                  <rdf:li rdf:resource="http://identifiers.org/metanetx.reaction/MNXR99525" />
                  <rdf:li rdf:resource="http://identifiers.org/rhea/12332#1" />
                  <rdf:li rdf:resource="http://identifiers.org/rhea/12333#1" />
                  <rdf:li rdf:resource="http://identifiers.org/rhea/12334#1" />
                  <rdf:li rdf:resource="http://identifiers.org/rhea/12335#1" />
                </rdf:Bag>
              </bqbiol:is>
            </rdf:Description>
          </rdf:RDF>
        </annotation>
        <listOfReactants>
          <speciesReference constant="true" sboTerm="SBO:0000010" species="M_atp_c" stoichiometry="1" />
          <speciesReference constant="true" sboTerm="SBO:0000010" species="M_fe3_p" stoichiometry="1" />
          <speciesReference constant="true" sboTerm="SBO:0000010" species="M_h2o_c" stoichiometry="1" />
        </listOfReactants>
        <listOfProducts>
          <speciesReference constant="true" sboTerm="SBO:0000011" species="M_adp_c" stoichiometry="1" />
          <speciesReference constant="true" sboTerm="SBO:0000011" species="M_fe3_c" stoichiometry="1" />
          <speciesReference constant="true" sboTerm="SBO:0000011" species="M_h_c" stoichiometry="1" />
          <speciesReference constant="true" sboTerm="SBO:0000011" species="M_pi_c" stoichiometry="1" />
        </listOfProducts>
      </reaction>
      <reaction fast="false" fbc:lowerFluxBound="cobra_0_bound" fbc:upperFluxBound="cobra_default_ub" id="R_THRA" metaid="R_THRA" name="Threonine aldolase" reversible="false" sboTerm="SBO:0000375">
        <annotation>
          <rdf:RDF xmlns:rdf="http://www.w3.org/1999/02/22-rdf-syntax-ns#" xmlns:bqbiol="http://biomodels.net/biology-qualifiers/">
            <rdf:Description rdf:about="#R_THRA">
              <bqbiol:is>
                <rdf:Bag>
                  <rdf:li rdf:resource="http://identifiers.org/bigg.reaction/THRA" />
                  <rdf:li rdf:resource="http://identifiers.org/biocyc/META:THREONINE-ALDOLASE-RXN" />
                  <rdf:li rdf:resource="http://identifiers.org/ec-code/4.1.2.48" />
                  <rdf:li rdf:resource="http://identifiers.org/ec-code/4.1.2.5" />
                  <rdf:li rdf:resource="http://identifiers.org/kegg.reaction/R00751" />
                  <rdf:li rdf:resource="http://identifiers.org/metanetx.reaction/MNXR104833" />
                  <rdf:li rdf:resource="http://identifiers.org/rhea/19625" />
                  <rdf:li rdf:resource="http://identifiers.org/rhea/19626" />
                  <rdf:li rdf:resource="http://identifiers.org/rhea/19627" />
                  <rdf:li rdf:resource="http://identifiers.org/rhea/19628" />
                </rdf:Bag>
              </bqbiol:is>
            </rdf:Description>
          </rdf:RDF>
        </annotation>
        <fbc:geneProductAssociation xmlns:fbc="http://www.sbml.org/sbml/level3/version1/fbc/version2">
          <fbc:or sboTerm="SBO:0000174">
            <fbc:geneProductRef fbc:geneProduct="G_b2551" />
            <fbc:geneProductRef fbc:geneProduct="G_b0870" />
          </fbc:or>
        </fbc:geneProductAssociation>
        <listOfReactants>
          <speciesReference constant="true" sboTerm="SBO:0000010" species="M_thr__L_c" stoichiometry="1" />
        </listOfReactants>
        <listOfProducts>
          <speciesReference constant="true" sboTerm="SBO:0000011" species="M_acald_c" stoichiometry="1" />
          <speciesReference constant="true" sboTerm="SBO:0000011" species="M_gly_c" stoichiometry="1" />
        </listOfProducts>
      </reaction>
      <reaction fast="false" fbc:lowerFluxBound="cobra_0_bound" fbc:upperFluxBound="cobra_default_ub" id="R_XYLK2" metaid="R_XYLK2" name="L-xylulokinase" reversible="false" sboTerm="SBO:0000375">
        <annotation>
          <rdf:RDF xmlns:rdf="http://www.w3.org/1999/02/22-rdf-syntax-ns#" xmlns:bqbiol="http://biomodels.net/biology-qualifiers/">
            <rdf:Description rdf:about="#R_XYLK2">
              <bqbiol:is>
                <rdf:Bag>
                  <rdf:li rdf:resource="http://identifiers.org/bigg.reaction/XYLK2" />
                  <rdf:li rdf:resource="http://identifiers.org/biocyc/META:LYXK-RXN" />
                  <rdf:li rdf:resource="http://identifiers.org/ec-code/2.7.1.53" />
                  <rdf:li rdf:resource="http://identifiers.org/kegg.reaction/R01901" />
                  <rdf:li rdf:resource="http://identifiers.org/metanetx.reaction/MNXR105256" />
                  <rdf:li rdf:resource="http://identifiers.org/rhea/18869" />
                  <rdf:li rdf:resource="http://identifiers.org/rhea/18870" />
                  <rdf:li rdf:resource="http://identifiers.org/rhea/18871" />
                  <rdf:li rdf:resource="http://identifiers.org/rhea/18872" />
                </rdf:Bag>
              </bqbiol:is>
            </rdf:Description>
          </rdf:RDF>
        </annotation>
        <fbc:geneProductAssociation xmlns:fbc="http://www.sbml.org/sbml/level3/version1/fbc/version2">
          <fbc:or sboTerm="SBO:0000174">
            <fbc:geneProductRef fbc:geneProduct="G_b0063" />
            <fbc:geneProductRef fbc:geneProduct="G_b3580" />
          </fbc:or>
        </fbc:geneProductAssociation>
        <listOfReactants>
          <speciesReference constant="true" sboTerm="SBO:0000010" species="M_atp_c" stoichiometry="1" />
          <speciesReference constant="true" sboTerm="SBO:0000010" species="M_xylu__L_c" stoichiometry="1" />
        </listOfReactants>
        <listOfProducts>
          <speciesReference constant="true" sboTerm="SBO:0000011" species="M_adp_c" stoichiometry="1" />
          <speciesReference constant="true" sboTerm="SBO:0000011" species="M_h_c" stoichiometry="1" />
          <speciesReference constant="true" sboTerm="SBO:0000011" species="M_xu5p__L_c" stoichiometry="1" />
        </listOfProducts>
      </reaction>
      <reaction fast="false" fbc:lowerFluxBound="cobra_0_bound" fbc:upperFluxBound="cobra_default_ub" id="R_GLDBRAN2" metaid="R_GLDBRAN2" name="Glycogen debranching enzyme (bglycogen -&gt; glycogen)"
      reversible="false" sboTerm="SBO:0000375">
        <annotation>
          <rdf:RDF xmlns:rdf="http://www.w3.org/1999/02/22-rdf-syntax-ns#" xmlns:bqbiol="http://biomodels.net/biology-qualifiers/">
            <rdf:Description rdf:about="#R_GLDBRAN2">
              <bqbiol:is>
                <rdf:Bag>
                  <rdf:li rdf:resource="http://identifiers.org/bigg.reaction/GLDBRAN2" />
                  <rdf:li rdf:resource="http://identifiers.org/ec-code/2.4.1.18" />
                  <rdf:li rdf:resource="http://identifiers.org/metanetx.reaction/MNXR100155" />
                </rdf:Bag>
              </bqbiol:is>
            </rdf:Description>
          </rdf:RDF>
        </annotation>
        <fbc:geneProductAssociation xmlns:fbc="http://www.sbml.org/sbml/level3/version1/fbc/version2">
          <fbc:geneProductRef fbc:geneProduct="G_b3431" />
        </fbc:geneProductAssociation>
        <listOfReactants>
          <speciesReference constant="true" sboTerm="SBO:0000010" species="M_bglycogen_c" stoichiometry="1" />
        </listOfReactants>
        <listOfProducts>
          <speciesReference constant="true" sboTerm="SBO:0000011" species="M_glycogen_c" stoichiometry="1" />
        </listOfProducts>
      </reaction>
      <reaction fast="false" fbc:lowerFluxBound="cobra_0_bound" fbc:upperFluxBound="cobra_default_ub" id="R_CLt3_2pp" metaid="R_CLt3_2pp"
      name="Chloride transport out via proton antiport (2:1) (periplasm)" reversible="false" sboTerm="SBO:0000375">
        <annotation>
          <rdf:RDF xmlns:rdf="http://www.w3.org/1999/02/22-rdf-syntax-ns#" xmlns:bqbiol="http://biomodels.net/biology-qualifiers/">
            <rdf:Description rdf:about="#R_CLt3_2pp">
              <bqbiol:is>
                <rdf:Bag>
                  <rdf:li rdf:resource="http://identifiers.org/bigg.reaction/CLt3_2pp" />
                  <rdf:li rdf:resource="http://identifiers.org/biocyc/META:RXN0-2501" />
                  <rdf:li rdf:resource="http://identifiers.org/metanetx.reaction/MNXR96796" />
                  <rdf:li rdf:resource="http://identifiers.org/rhea/29567" />
                  <rdf:li rdf:resource="http://identifiers.org/rhea/29568" />
                  <rdf:li rdf:resource="http://identifiers.org/rhea/29569" />
                  <rdf:li rdf:resource="http://identifiers.org/rhea/29570" />
                </rdf:Bag>
              </bqbiol:is>
            </rdf:Description>
          </rdf:RDF>
        </annotation>
        <fbc:geneProductAssociation xmlns:fbc="http://www.sbml.org/sbml/level3/version1/fbc/version2">
          <fbc:geneProductRef fbc:geneProduct="G_b0155" />
        </fbc:geneProductAssociation>
        <listOfReactants>
          <speciesReference constant="true" sboTerm="SBO:0000010" species="M_cl_p" stoichiometry="2" />
          <speciesReference constant="true" sboTerm="SBO:0000010" species="M_h_c" stoichiometry="1" />
        </listOfReactants>
        <listOfProducts>
          <speciesReference constant="true" sboTerm="SBO:0000011" species="M_cl_c" stoichiometry="2" />
          <speciesReference constant="true" sboTerm="SBO:0000011" species="M_h_p" stoichiometry="1" />
        </listOfProducts>
      </reaction>
      <reaction fast="false" fbc:lowerFluxBound="cobra_0_bound" fbc:upperFluxBound="cobra_default_ub" id="R_EX_ppal_e" metaid="R_EX_ppal_e" name="Propanal exchange" reversible="false"
      sboTerm="SBO:0000627">
        <annotation xmlns:sbml="http://www.sbml.org/sbml/level3/version1/core">
          <rdf:RDF xmlns:rdf="http://www.w3.org/1999/02/22-rdf-syntax-ns#" xmlns:bqbiol="http://biomodels.net/biology-qualifiers/">
            <rdf:Description rdf:about="#R_EX_ppal_e">
              <bqbiol:is>
                <rdf:Bag>
                  <rdf:li rdf:resource="http://identifiers.org/bigg.reaction/ppal" />
                </rdf:Bag>
              </bqbiol:is>
            </rdf:Description>
          </rdf:RDF>
        </annotation>
        <listOfReactants>
          <speciesReference constant="true" sboTerm="SBO:0000010" species="M_ppal_e" stoichiometry="1" />
        </listOfReactants>
      </reaction>
      <reaction fast="false" fbc:lowerFluxBound="cobra_default_lb" fbc:upperFluxBound="cobra_default_ub" id="R_POR5" metaid="R_POR5" name="Pyruvate synthase" reversible="true" sboTerm="SBO:0000375">
        <annotation>
          <rdf:RDF xmlns:rdf="http://www.w3.org/1999/02/22-rdf-syntax-ns#" xmlns:bqbiol="http://biomodels.net/biology-qualifiers/">
            <rdf:Description rdf:about="#R_POR5">
              <bqbiol:is>
                <rdf:Bag>
                  <rdf:li rdf:resource="http://identifiers.org/bigg.reaction/POR5" />
                  <rdf:li rdf:resource="http://identifiers.org/metanetx.reaction/MNXR103064" />
                </rdf:Bag>
              </bqbiol:is>
            </rdf:Description>
          </rdf:RDF>
        </annotation>
        <fbc:geneProductAssociation xmlns:fbc="http://www.sbml.org/sbml/level3/version1/fbc/version2">
          <fbc:or sboTerm="SBO:0000174">
            <fbc:and sboTerm="SBO:0000173">
              <fbc:geneProductRef fbc:geneProduct="G_b1378" />
              <fbc:geneProductRef fbc:geneProduct="G_b0684" />
            </fbc:and>
            <fbc:and sboTerm="SBO:0000173">
              <fbc:geneProductRef fbc:geneProduct="G_b1378" />
              <fbc:geneProductRef fbc:geneProduct="G_b2895" />
            </fbc:and>
          </fbc:or>
        </fbc:geneProductAssociation>
        <listOfReactants>
          <speciesReference constant="true" sboTerm="SBO:0000010" species="M_coa_c" stoichiometry="1" />
          <speciesReference constant="true" sboTerm="SBO:0000010" species="M_flxso_c" stoichiometry="2" />
          <speciesReference constant="true" sboTerm="SBO:0000010" species="M_pyr_c" stoichiometry="1" />
        </listOfReactants>
        <listOfProducts>
          <speciesReference constant="true" sboTerm="SBO:0000011" species="M_accoa_c" stoichiometry="1" />
          <speciesReference constant="true" sboTerm="SBO:0000011" species="M_co2_c" stoichiometry="1" />
          <speciesReference constant="true" sboTerm="SBO:0000011" species="M_flxr_c" stoichiometry="2" />
          <speciesReference constant="true" sboTerm="SBO:0000011" species="M_h_c" stoichiometry="1" />
        </listOfProducts>
      </reaction>
      <reaction fast="false" fbc:lowerFluxBound="cobra_default_lb" fbc:upperFluxBound="cobra_default_ub" id="R_HACD8" metaid="R_HACD8"
      name="3-hydroxyacyl-CoA dehydrogenase (3-oxooctadecanoyl-CoA), peroxisomal" reversible="true" sboTerm="SBO:0000375">
        <annotation>
          <rdf:RDF xmlns:rdf="http://www.w3.org/1999/02/22-rdf-syntax-ns#" xmlns:bqbiol="http://biomodels.net/biology-qualifiers/">
            <rdf:Description rdf:about="#R_HACD8">
              <bqbiol:is>
                <rdf:Bag>
                  <rdf:li rdf:resource="http://identifiers.org/bigg.reaction/HACD8" />
                  <rdf:li rdf:resource="http://identifiers.org/ec-code/1.1.1.35" />
                  <rdf:li rdf:resource="http://identifiers.org/metanetx.reaction/MNXR100549" />
                </rdf:Bag>
              </bqbiol:is>
            </rdf:Description>
          </rdf:RDF>
        </annotation>
        <fbc:geneProductAssociation xmlns:fbc="http://www.sbml.org/sbml/level3/version1/fbc/version2">
          <fbc:or sboTerm="SBO:0000174">
            <fbc:geneProductRef fbc:geneProduct="G_b3846" />
            <fbc:geneProductRef fbc:geneProduct="G_b2341" />
          </fbc:or>
        </fbc:geneProductAssociation>
        <listOfReactants>
          <speciesReference constant="true" sboTerm="SBO:0000010" species="M_3ohodcoa_c" stoichiometry="1" />
          <speciesReference constant="true" sboTerm="SBO:0000010" species="M_h_c" stoichiometry="1" />
          <speciesReference constant="true" sboTerm="SBO:0000010" species="M_nadh_c" stoichiometry="1" />
        </listOfReactants>
        <listOfProducts>
          <speciesReference constant="true" sboTerm="SBO:0000011" species="M_3hodcoa_c" stoichiometry="1" />
          <speciesReference constant="true" sboTerm="SBO:0000011" species="M_nad_c" stoichiometry="1" />
        </listOfProducts>
      </reaction>
      <reaction fast="false" fbc:lowerFluxBound="cobra_default_lb" fbc:upperFluxBound="cobra_default_ub" id="R_CTECOAI8" metaid="R_CTECOAI8" name="3-cis-2-trans-enoyl-CoA isomerase" reversible="true"
      sboTerm="SBO:0000375">
        <annotation>
          <rdf:RDF xmlns:rdf="http://www.w3.org/1999/02/22-rdf-syntax-ns#" xmlns:bqbiol="http://biomodels.net/biology-qualifiers/">
            <rdf:Description rdf:about="#R_CTECOAI8">
              <bqbiol:is>
                <rdf:Bag>
                  <rdf:li rdf:resource="http://identifiers.org/bigg.reaction/CTECOAI8" />
                  <rdf:li rdf:resource="http://identifiers.org/ec-code/5.3.3.8" />
                  <rdf:li rdf:resource="http://identifiers.org/metanetx.reaction/MNXR96942" />
                </rdf:Bag>
              </bqbiol:is>
            </rdf:Description>
          </rdf:RDF>
        </annotation>
        <fbc:geneProductAssociation xmlns:fbc="http://www.sbml.org/sbml/level3/version1/fbc/version2">
          <fbc:geneProductRef fbc:geneProduct="G_b3846" />
        </fbc:geneProductAssociation>
        <listOfReactants>
          <speciesReference constant="true" sboTerm="SBO:0000010" species="M_odecoa_c" stoichiometry="1" />
        </listOfReactants>
        <listOfProducts>
          <speciesReference constant="true" sboTerm="SBO:0000011" species="M_od2coa_c" stoichiometry="1" />
        </listOfProducts>
      </reaction>
      <reaction fast="false" fbc:lowerFluxBound="cobra_default_lb" fbc:upperFluxBound="cobra_default_ub" id="R_CTECOAI6" metaid="R_CTECOAI6" name="3-cis-2-trans-enoyl-CoA isomerase" reversible="true"
      sboTerm="SBO:0000375">
        <annotation>
          <rdf:RDF xmlns:rdf="http://www.w3.org/1999/02/22-rdf-syntax-ns#" xmlns:bqbiol="http://biomodels.net/biology-qualifiers/">
            <rdf:Description rdf:about="#R_CTECOAI6">
              <bqbiol:is>
                <rdf:Bag>
                  <rdf:li rdf:resource="http://identifiers.org/bigg.reaction/CTECOAI6" />
                  <rdf:li rdf:resource="http://identifiers.org/ec-code/5.3.3.8" />
                  <rdf:li rdf:resource="http://identifiers.org/metanetx.reaction/MNXR96940" />
                </rdf:Bag>
              </bqbiol:is>
            </rdf:Description>
          </rdf:RDF>
        </annotation>
        <fbc:geneProductAssociation xmlns:fbc="http://www.sbml.org/sbml/level3/version1/fbc/version2">
          <fbc:geneProductRef fbc:geneProduct="G_b3846" />
        </fbc:geneProductAssociation>
        <listOfReactants>
          <speciesReference constant="true" sboTerm="SBO:0000010" species="M_tdecoa_c" stoichiometry="1" />
        </listOfReactants>
        <listOfProducts>
          <speciesReference constant="true" sboTerm="SBO:0000011" species="M_td2coa_c" stoichiometry="1" />
        </listOfProducts>
      </reaction>
      <reaction fast="false" fbc:lowerFluxBound="cobra_0_bound" fbc:upperFluxBound="cobra_default_ub" id="R_MTHTHFSs" metaid="R_MTHTHFSs"
      name="(2R,4S)-2-methyl-2,3,3,4-tetrahydroxytetrahydrofuran synthesis (spontaneous)" reversible="false" sboTerm="SBO:0000375">
        <annotation>
          <rdf:RDF xmlns:rdf="http://www.w3.org/1999/02/22-rdf-syntax-ns#" xmlns:bqbiol="http://biomodels.net/biology-qualifiers/">
            <rdf:Description rdf:about="#R_MTHTHFSs">
              <bqbiol:is>
                <rdf:Bag>
                  <rdf:li rdf:resource="http://identifiers.org/bigg.reaction/MTHTHFSs" />
                  <rdf:li rdf:resource="http://identifiers.org/biocyc/META:RXN-10017" />
                  <rdf:li rdf:resource="http://identifiers.org/metanetx.reaction/MNXR101756" />
                  <rdf:li rdf:resource="http://identifiers.org/rhea/35159" />
                  <rdf:li rdf:resource="http://identifiers.org/rhea/35160" />
                  <rdf:li rdf:resource="http://identifiers.org/rhea/35161" />
                  <rdf:li rdf:resource="http://identifiers.org/rhea/35162" />
                </rdf:Bag>
              </bqbiol:is>
            </rdf:Description>
          </rdf:RDF>
        </annotation>
        <fbc:geneProductAssociation xmlns:fbc="http://www.sbml.org/sbml/level3/version1/fbc/version2">
          <fbc:geneProductRef fbc:geneProduct="G_s0001" />
        </fbc:geneProductAssociation>
        <listOfReactants>
          <speciesReference constant="true" sboTerm="SBO:0000010" species="M_h2o_c" stoichiometry="1" />
          <speciesReference constant="true" sboTerm="SBO:0000010" species="M_mdhdhf_c" stoichiometry="1" />
        </listOfReactants>
        <listOfProducts>
          <speciesReference constant="true" sboTerm="SBO:0000011" species="M_mththf_c" stoichiometry="1" />
        </listOfProducts>
      </reaction>
      <reaction fast="false" fbc:lowerFluxBound="cobra_0_bound" fbc:upperFluxBound="cobra_default_ub" id="R_SELGTHR" metaid="R_SELGTHR" name="Selenate glutathione reductase" reversible="false"
      sboTerm="SBO:0000375">
        <annotation>
          <rdf:RDF xmlns:rdf="http://www.w3.org/1999/02/22-rdf-syntax-ns#" xmlns:bqbiol="http://biomodels.net/biology-qualifiers/">
            <rdf:Description rdf:about="#R_SELGTHR">
              <bqbiol:is>
                <rdf:Bag>
                  <rdf:li rdf:resource="http://identifiers.org/bigg.reaction/SELGTHR" />
                  <rdf:li rdf:resource="http://identifiers.org/biocyc/META:RXN-12864" />
                  <rdf:li rdf:resource="http://identifiers.org/kegg.reaction/R09367" />
                  <rdf:li rdf:resource="http://identifiers.org/metanetx.reaction/MNXR104318" />
                  <rdf:li rdf:resource="http://identifiers.org/rhea/34903" />
                  <rdf:li rdf:resource="http://identifiers.org/rhea/34904" />
                  <rdf:li rdf:resource="http://identifiers.org/rhea/34905" />
                  <rdf:li rdf:resource="http://identifiers.org/rhea/34906" />
                </rdf:Bag>
              </bqbiol:is>
            </rdf:Description>
          </rdf:RDF>
        </annotation>
        <listOfReactants>
          <speciesReference constant="true" sboTerm="SBO:0000010" species="M_gthrd_c" stoichiometry="4" />
          <speciesReference constant="true" sboTerm="SBO:0000010" species="M_h_c" stoichiometry="2" />
          <speciesReference constant="true" sboTerm="SBO:0000010" species="M_slnt_c" stoichiometry="1" />
        </listOfReactants>
        <listOfProducts>
          <speciesReference constant="true" sboTerm="SBO:0000011" species="M_dgslnt_c" stoichiometry="1" />
          <speciesReference constant="true" sboTerm="SBO:0000011" species="M_gthox_c" stoichiometry="1" />
          <speciesReference constant="true" sboTerm="SBO:0000011" species="M_h2o_c" stoichiometry="3" />
        </listOfProducts>
      </reaction>
      <reaction fast="false" fbc:lowerFluxBound="cobra_0_bound" fbc:upperFluxBound="cobra_default_ub" id="R_SELGTHR3" metaid="R_SELGTHR3" name="Selenate glutathione reductase III" reversible="false"
      sboTerm="SBO:0000375">
        <annotation>
          <rdf:RDF xmlns:rdf="http://www.w3.org/1999/02/22-rdf-syntax-ns#" xmlns:bqbiol="http://biomodels.net/biology-qualifiers/">
            <rdf:Description rdf:about="#R_SELGTHR3">
              <bqbiol:is>
                <rdf:Bag>
                  <rdf:li rdf:resource="http://identifiers.org/bigg.reaction/SELGTHR3" />
                  <rdf:li rdf:resource="http://identifiers.org/metanetx.reaction/MNXR104320" />
                </rdf:Bag>
              </bqbiol:is>
            </rdf:Description>
          </rdf:RDF>
        </annotation>
        <listOfReactants>
          <speciesReference constant="true" sboTerm="SBO:0000010" species="M_gslnt_c" stoichiometry="1" />
          <speciesReference constant="true" sboTerm="SBO:0000010" species="M_nadph_c" stoichiometry="1" />
        </listOfReactants>
        <listOfProducts>
          <speciesReference constant="true" sboTerm="SBO:0000011" species="M_gthrd_c" stoichiometry="1" />
          <speciesReference constant="true" sboTerm="SBO:0000011" species="M_nadp_c" stoichiometry="1" />
          <speciesReference constant="true" sboTerm="SBO:0000011" species="M_seln_c" stoichiometry="1" />
        </listOfProducts>
      </reaction>
      <reaction fast="false" fbc:lowerFluxBound="cobra_default_lb" fbc:upperFluxBound="cobra_default_ub" id="R_EX_slnt_e" metaid="R_EX_slnt_e" name="Selenite exchange" reversible="true"
      sboTerm="SBO:0000627">
        <annotation xmlns:sbml="http://www.sbml.org/sbml/level3/version1/core">
          <rdf:RDF xmlns:rdf="http://www.w3.org/1999/02/22-rdf-syntax-ns#" xmlns:bqbiol="http://biomodels.net/biology-qualifiers/">
            <rdf:Description rdf:about="#R_EX_slnt_e">
              <bqbiol:is>
                <rdf:Bag>
                  <rdf:li rdf:resource="http://identifiers.org/bigg.reaction/slnt" />
                </rdf:Bag>
              </bqbiol:is>
            </rdf:Description>
          </rdf:RDF>
        </annotation>
        <listOfReactants>
          <speciesReference constant="true" sboTerm="SBO:0000010" species="M_slnt_e" stoichiometry="1" />
        </listOfReactants>
      </reaction>
      <reaction fast="false" fbc:lowerFluxBound="cobra_0_bound" fbc:upperFluxBound="cobra_default_ub" id="R_MALCOAMT" metaid="R_MALCOAMT" name="Malonyl-CoA methyltransferase" reversible="false"
      sboTerm="SBO:0000375">
        <annotation>
          <rdf:RDF xmlns:rdf="http://www.w3.org/1999/02/22-rdf-syntax-ns#" xmlns:bqbiol="http://biomodels.net/biology-qualifiers/">
            <rdf:Description rdf:about="#R_MALCOAMT">
              <bqbiol:is>
                <rdf:Bag>
                  <rdf:li rdf:resource="http://identifiers.org/bigg.reaction/MALCOAMT" />
                  <rdf:li rdf:resource="http://identifiers.org/metanetx.reaction/MNXR101337" />
                  <rdf:li rdf:resource="http://identifiers.org/rhea/34899" />
                  <rdf:li rdf:resource="http://identifiers.org/rhea/34900" />
                  <rdf:li rdf:resource="http://identifiers.org/rhea/34901" />
                  <rdf:li rdf:resource="http://identifiers.org/rhea/34902" />
                </rdf:Bag>
              </bqbiol:is>
            </rdf:Description>
          </rdf:RDF>
        </annotation>
        <fbc:geneProductAssociation xmlns:fbc="http://www.sbml.org/sbml/level3/version1/fbc/version2">
          <fbc:geneProductRef fbc:geneProduct="G_b0777" />
        </fbc:geneProductAssociation>
        <listOfReactants>
          <speciesReference constant="true" sboTerm="SBO:0000010" species="M_amet_c" stoichiometry="1" />
          <speciesReference constant="true" sboTerm="SBO:0000010" species="M_malcoa_c" stoichiometry="1" />
        </listOfReactants>
        <listOfProducts>
          <speciesReference constant="true" sboTerm="SBO:0000011" species="M_ahcys_c" stoichiometry="1" />
          <speciesReference constant="true" sboTerm="SBO:0000011" species="M_malcoame_c" stoichiometry="1" />
        </listOfProducts>
      </reaction>
      <reaction fast="false" fbc:lowerFluxBound="cobra_0_bound" fbc:upperFluxBound="cobra_default_ub" id="R_OGMEACPS" metaid="R_OGMEACPS" name="3-Oxo-glutaryl-[ACP] methyl ester synthase"
      reversible="false" sboTerm="SBO:0000375">
        <annotation>
          <rdf:RDF xmlns:rdf="http://www.w3.org/1999/02/22-rdf-syntax-ns#" xmlns:bqbiol="http://biomodels.net/biology-qualifiers/">
            <rdf:Description rdf:about="#R_OGMEACPS">
              <bqbiol:is>
                <rdf:Bag>
                  <rdf:li rdf:resource="http://identifiers.org/bigg.reaction/OGMEACPS" />
                  <rdf:li rdf:resource="http://identifiers.org/metanetx.reaction/MNXR102161" />
                </rdf:Bag>
              </bqbiol:is>
            </rdf:Description>
          </rdf:RDF>
        </annotation>
        <fbc:geneProductAssociation xmlns:fbc="http://www.sbml.org/sbml/level3/version1/fbc/version2">
          <fbc:geneProductRef fbc:geneProduct="G_b1091" />
        </fbc:geneProductAssociation>
        <listOfReactants>
          <speciesReference constant="true" sboTerm="SBO:0000010" species="M_h_c" stoichiometry="1" />
          <speciesReference constant="true" sboTerm="SBO:0000010" species="M_malACP_c" stoichiometry="1" />
          <speciesReference constant="true" sboTerm="SBO:0000010" species="M_malcoame_c" stoichiometry="1" />
        </listOfReactants>
        <listOfProducts>
          <speciesReference constant="true" sboTerm="SBO:0000011" species="M_co2_c" stoichiometry="1" />
          <speciesReference constant="true" sboTerm="SBO:0000011" species="M_coa_c" stoichiometry="1" />
          <speciesReference constant="true" sboTerm="SBO:0000011" species="M_ogmeACP_c" stoichiometry="1" />
        </listOfProducts>
      </reaction>
      <reaction fast="false" fbc:lowerFluxBound="cobra_0_bound" fbc:upperFluxBound="cobra_default_ub" id="R_OGMEACPR" metaid="R_OGMEACPR" name="3-Oxo-glutaryl-[ACP] methyl ester reductase"
      reversible="false" sboTerm="SBO:0000375">
        <annotation>
          <rdf:RDF xmlns:rdf="http://www.w3.org/1999/02/22-rdf-syntax-ns#" xmlns:bqbiol="http://biomodels.net/biology-qualifiers/">
            <rdf:Description rdf:about="#R_OGMEACPR">
              <bqbiol:is>
                <rdf:Bag>
                  <rdf:li rdf:resource="http://identifiers.org/bigg.reaction/OGMEACPR" />
                  <rdf:li rdf:resource="http://identifiers.org/metanetx.reaction/MNXR102160" />
                </rdf:Bag>
              </bqbiol:is>
            </rdf:Description>
          </rdf:RDF>
        </annotation>
        <fbc:geneProductAssociation xmlns:fbc="http://www.sbml.org/sbml/level3/version1/fbc/version2">
          <fbc:geneProductRef fbc:geneProduct="G_b1093" />
        </fbc:geneProductAssociation>
        <listOfReactants>
          <speciesReference constant="true" sboTerm="SBO:0000010" species="M_h_c" stoichiometry="1" />
          <speciesReference constant="true" sboTerm="SBO:0000010" species="M_nadph_c" stoichiometry="1" />
          <speciesReference constant="true" sboTerm="SBO:0000010" species="M_ogmeACP_c" stoichiometry="1" />
        </listOfReactants>
        <listOfProducts>
          <speciesReference constant="true" sboTerm="SBO:0000011" species="M_hgmeACP_c" stoichiometry="1" />
          <speciesReference constant="true" sboTerm="SBO:0000011" species="M_nadp_c" stoichiometry="1" />
        </listOfProducts>
      </reaction>
      <reaction fast="false" fbc:lowerFluxBound="cobra_0_bound" fbc:upperFluxBound="cobra_default_ub" id="R_OPMEACPS" metaid="R_OPMEACPS" name="3-Oxo-pimeloyl-[ACP] methyl ester synthase"
      reversible="false" sboTerm="SBO:0000375">
        <annotation>
          <rdf:RDF xmlns:rdf="http://www.w3.org/1999/02/22-rdf-syntax-ns#" xmlns:bqbiol="http://biomodels.net/biology-qualifiers/">
            <rdf:Description rdf:about="#R_OPMEACPS">
              <bqbiol:is>
                <rdf:Bag>
                  <rdf:li rdf:resource="http://identifiers.org/bigg.reaction/OPMEACPS" />
                  <rdf:li rdf:resource="http://identifiers.org/metanetx.reaction/MNXR102208" />
                </rdf:Bag>
              </bqbiol:is>
            </rdf:Description>
          </rdf:RDF>
        </annotation>
        <fbc:geneProductAssociation xmlns:fbc="http://www.sbml.org/sbml/level3/version1/fbc/version2">
          <fbc:geneProductRef fbc:geneProduct="G_b2323" />
        </fbc:geneProductAssociation>
        <listOfReactants>
          <speciesReference constant="true" sboTerm="SBO:0000010" species="M_gmeACP_c" stoichiometry="1" />
          <speciesReference constant="true" sboTerm="SBO:0000010" species="M_h_c" stoichiometry="1" />
          <speciesReference constant="true" sboTerm="SBO:0000010" species="M_malACP_c" stoichiometry="1" />
        </listOfReactants>
        <listOfProducts>
          <speciesReference constant="true" sboTerm="SBO:0000011" species="M_ACP_c" stoichiometry="1" />
          <speciesReference constant="true" sboTerm="SBO:0000011" species="M_co2_c" stoichiometry="1" />
          <speciesReference constant="true" sboTerm="SBO:0000011" species="M_opmeACP_c" stoichiometry="1" />
        </listOfProducts>
      </reaction>
      <reaction fast="false" fbc:lowerFluxBound="cobra_0_bound" fbc:upperFluxBound="cobra_default_ub" id="R_LIPAabctex" metaid="R_LIPAabctex"
      name="Lipid A transport via ABC system (periplasm to extracellular)" reversible="false" sboTerm="SBO:0000375">
        <annotation>
          <rdf:RDF xmlns:rdf="http://www.w3.org/1999/02/22-rdf-syntax-ns#" xmlns:bqbiol="http://biomodels.net/biology-qualifiers/">
            <rdf:Description rdf:about="#R_LIPAabctex">
              <bqbiol:is>
                <rdf:Bag>
                  <rdf:li rdf:resource="http://identifiers.org/bigg.reaction/LIPAabctex" />
                  <rdf:li rdf:resource="http://identifiers.org/metanetx.reaction/MNXR101083" />
                </rdf:Bag>
              </bqbiol:is>
            </rdf:Description>
          </rdf:RDF>
        </annotation>
        <fbc:geneProductAssociation xmlns:fbc="http://www.sbml.org/sbml/level3/version1/fbc/version2">
          <fbc:and sboTerm="SBO:0000173">
            <fbc:geneProductRef fbc:geneProduct="G_b0054" />
            <fbc:geneProductRef fbc:geneProduct="G_b3201" />
            <fbc:geneProductRef fbc:geneProduct="G_b4261" />
            <fbc:geneProductRef fbc:geneProduct="G_b4262" />
            <fbc:geneProductRef fbc:geneProduct="G_b3199" />
            <fbc:geneProductRef fbc:geneProduct="G_b3200" />
            <fbc:geneProductRef fbc:geneProduct="G_b0641" />
          </fbc:and>
        </fbc:geneProductAssociation>
        <listOfReactants>
          <speciesReference constant="true" sboTerm="SBO:0000010" species="M_atp_c" stoichiometry="1" />
          <speciesReference constant="true" sboTerm="SBO:0000010" species="M_h2o_c" stoichiometry="1" />
          <speciesReference constant="true" sboTerm="SBO:0000010" species="M_lipa_p" stoichiometry="1" />
        </listOfReactants>
        <listOfProducts>
          <speciesReference constant="true" sboTerm="SBO:0000011" species="M_adp_c" stoichiometry="1" />
          <speciesReference constant="true" sboTerm="SBO:0000011" species="M_h_c" stoichiometry="1" />
          <speciesReference constant="true" sboTerm="SBO:0000011" species="M_lipa_e" stoichiometry="1" />
          <speciesReference constant="true" sboTerm="SBO:0000011" species="M_pi_c" stoichiometry="1" />
        </listOfProducts>
      </reaction>
      <reaction fast="false" fbc:lowerFluxBound="cobra_0_bound" fbc:upperFluxBound="cobra_default_ub" id="R_DGUNC" metaid="R_DGUNC" name="Diguanylate cyclase" reversible="false"
      sboTerm="SBO:0000375">
        <annotation>
          <rdf:RDF xmlns:rdf="http://www.w3.org/1999/02/22-rdf-syntax-ns#" xmlns:bqbiol="http://biomodels.net/biology-qualifiers/">
            <rdf:Description rdf:about="#R_DGUNC">
              <bqbiol:is>
                <rdf:Bag>
                  <rdf:li rdf:resource="http://identifiers.org/bigg.reaction/DGUNC" />
                  <rdf:li rdf:resource="http://identifiers.org/metanetx.reaction/MNXR97353" />
                </rdf:Bag>
              </bqbiol:is>
            </rdf:Description>
          </rdf:RDF>
        </annotation>
        <fbc:geneProductAssociation xmlns:fbc="http://www.sbml.org/sbml/level3/version1/fbc/version2">
          <fbc:or sboTerm="SBO:0000174">
            <fbc:geneProductRef fbc:geneProduct="G_b1025" />
            <fbc:geneProductRef fbc:geneProduct="G_b1794" />
            <fbc:geneProductRef fbc:geneProduct="G_b1341" />
            <fbc:geneProductRef fbc:geneProduct="G_b1535" />
            <fbc:geneProductRef fbc:geneProduct="G_b1490" />
          </fbc:or>
        </fbc:geneProductAssociation>
        <listOfReactants>
          <speciesReference constant="true" sboTerm="SBO:0000010" species="M_gtp_c" stoichiometry="2" />
        </listOfReactants>
        <listOfProducts>
          <speciesReference constant="true" sboTerm="SBO:0000011" species="M_cdigmp_c" stoichiometry="1" />
          <speciesReference constant="true" sboTerm="SBO:0000011" species="M_ppi_c" stoichiometry="2" />
        </listOfProducts>
      </reaction>
      <reaction fast="false" fbc:lowerFluxBound="cobra_0_bound" fbc:upperFluxBound="cobra_default_ub" id="R_CDGUNPD" metaid="R_CDGUNPD" name="3,5-cyclic-nucleotide phosphodiesterase"
      reversible="false" sboTerm="SBO:0000375">
        <annotation>
          <rdf:RDF xmlns:rdf="http://www.w3.org/1999/02/22-rdf-syntax-ns#" xmlns:bqbiol="http://biomodels.net/biology-qualifiers/">
            <rdf:Description rdf:about="#R_CDGUNPD">
              <bqbiol:is>
                <rdf:Bag>
                  <rdf:li rdf:resource="http://identifiers.org/bigg.reaction/CDGUNPD" />
                  <rdf:li rdf:resource="http://identifiers.org/metanetx.reaction/MNXR96524" />
                </rdf:Bag>
              </bqbiol:is>
            </rdf:Description>
          </rdf:RDF>
        </annotation>
        <fbc:geneProductAssociation xmlns:fbc="http://www.sbml.org/sbml/level3/version1/fbc/version2">
          <fbc:or sboTerm="SBO:0000174">
            <fbc:geneProductRef fbc:geneProduct="G_b1285" />
            <fbc:geneProductRef fbc:geneProduct="G_b1489" />
            <fbc:geneProductRef fbc:geneProduct="G_b2503" />
            <fbc:geneProductRef fbc:geneProduct="G_b3525" />
            <fbc:geneProductRef fbc:geneProduct="G_b0315" />
          </fbc:or>
        </fbc:geneProductAssociation>
        <listOfReactants>
          <speciesReference constant="true" sboTerm="SBO:0000010" species="M_cdigmp_c" stoichiometry="1" />
          <speciesReference constant="true" sboTerm="SBO:0000010" species="M_h2o_c" stoichiometry="1" />
        </listOfReactants>
        <listOfProducts>
          <speciesReference constant="true" sboTerm="SBO:0000011" species="M_5pg35pg_c" stoichiometry="1" />
          <speciesReference constant="true" sboTerm="SBO:0000011" species="M_h_c" stoichiometry="1" />
        </listOfProducts>
      </reaction>
      <reaction fast="false" fbc:lowerFluxBound="cobra_0_bound" fbc:upperFluxBound="cobra_default_ub" id="R_LDGUNPD" metaid="R_LDGUNPD" name="Linear diguanylate phosphodiesterase" reversible="false"
      sboTerm="SBO:0000375">
        <annotation>
          <rdf:RDF xmlns:rdf="http://www.w3.org/1999/02/22-rdf-syntax-ns#" xmlns:bqbiol="http://biomodels.net/biology-qualifiers/">
            <rdf:Description rdf:about="#R_LDGUNPD">
              <bqbiol:is>
                <rdf:Bag>
                  <rdf:li rdf:resource="http://identifiers.org/bigg.reaction/LDGUNPD" />
                  <rdf:li rdf:resource="http://identifiers.org/metanetx.reaction/MNXR101036" />
                </rdf:Bag>
              </bqbiol:is>
            </rdf:Description>
          </rdf:RDF>
        </annotation>
        <fbc:geneProductAssociation xmlns:fbc="http://www.sbml.org/sbml/level3/version1/fbc/version2">
          <fbc:geneProductRef fbc:geneProduct="G_b1285" />
        </fbc:geneProductAssociation>
        <listOfReactants>
          <speciesReference constant="true" sboTerm="SBO:0000010" species="M_5pg35pg_c" stoichiometry="1" />
          <speciesReference constant="true" sboTerm="SBO:0000010" species="M_h2o_c" stoichiometry="1" />
        </listOfReactants>
        <listOfProducts>
          <speciesReference constant="true" sboTerm="SBO:0000011" species="M_gmp_c" stoichiometry="2" />
          <speciesReference constant="true" sboTerm="SBO:0000011" species="M_h_c" stoichiometry="1" />
        </listOfProducts>
      </reaction>
      <reaction fast="false" fbc:lowerFluxBound="cobra_0_bound" fbc:upperFluxBound="cobra_default_ub" id="R_MPTAT" metaid="R_MPTAT" name="Molybdopterin adenylyltransferase" reversible="false"
      sboTerm="SBO:0000375">
        <annotation>
          <rdf:RDF xmlns:rdf="http://www.w3.org/1999/02/22-rdf-syntax-ns#" xmlns:bqbiol="http://biomodels.net/biology-qualifiers/">
            <rdf:Description rdf:about="#R_MPTAT">
              <bqbiol:is>
                <rdf:Bag>
                  <rdf:li rdf:resource="http://identifiers.org/bigg.reaction/MPTAT" />
                  <rdf:li rdf:resource="http://identifiers.org/biocyc/META:RXN-8344" />
                  <rdf:li rdf:resource="http://identifiers.org/ec-code/2.7.7.75" />
                  <rdf:li rdf:resource="http://identifiers.org/kegg.reaction/R09726" />
                  <rdf:li rdf:resource="http://identifiers.org/metanetx.reaction/MNXR101730" />
                  <rdf:li rdf:resource="http://identifiers.org/rhea/31331" />
                  <rdf:li rdf:resource="http://identifiers.org/rhea/31332" />
                  <rdf:li rdf:resource="http://identifiers.org/rhea/31333" />
                  <rdf:li rdf:resource="http://identifiers.org/rhea/31334" />
                </rdf:Bag>
              </bqbiol:is>
            </rdf:Description>
          </rdf:RDF>
        </annotation>
        <fbc:geneProductAssociation xmlns:fbc="http://www.sbml.org/sbml/level3/version1/fbc/version2">
          <fbc:geneProductRef fbc:geneProduct="G_b0009" />
        </fbc:geneProductAssociation>
        <listOfReactants>
          <speciesReference constant="true" sboTerm="SBO:0000010" species="M_atp_c" stoichiometry="1" />
          <speciesReference constant="true" sboTerm="SBO:0000010" species="M_h_c" stoichiometry="1" />
          <speciesReference constant="true" sboTerm="SBO:0000010" species="M_mpt_c" stoichiometry="1" />
        </listOfReactants>
        <listOfProducts>
          <speciesReference constant="true" sboTerm="SBO:0000011" species="M_mptamp_c" stoichiometry="1" />
          <speciesReference constant="true" sboTerm="SBO:0000011" species="M_ppi_c" stoichiometry="1" />
        </listOfProducts>
      </reaction>
      <reaction fast="false" fbc:lowerFluxBound="cobra_0_bound" fbc:upperFluxBound="cobra_default_ub" id="R_MOADSUx" metaid="R_MOADSUx" name="MoaD sulfuration (nadh, assumed)" reversible="false"
      sboTerm="SBO:0000375">
        <annotation>
          <rdf:RDF xmlns:rdf="http://www.w3.org/1999/02/22-rdf-syntax-ns#" xmlns:bqbiol="http://biomodels.net/biology-qualifiers/">
            <rdf:Description rdf:about="#R_MOADSUx">
              <bqbiol:is>
                <rdf:Bag>
                  <rdf:li rdf:resource="http://identifiers.org/bigg.reaction/MOADSUx" />
                  <rdf:li rdf:resource="http://identifiers.org/metanetx.reaction/MNXR101682" />
                </rdf:Bag>
              </bqbiol:is>
            </rdf:Description>
          </rdf:RDF>
        </annotation>
        <fbc:geneProductAssociation xmlns:fbc="http://www.sbml.org/sbml/level3/version1/fbc/version2">
          <fbc:and sboTerm="SBO:0000173">
            <fbc:geneProductRef fbc:geneProduct="G_b0784" />
            <fbc:geneProductRef fbc:geneProduct="G_b2530" />
          </fbc:and>
        </fbc:geneProductAssociation>
        <listOfReactants>
          <speciesReference constant="true" sboTerm="SBO:0000010" species="M_iscssh_c" stoichiometry="1" />
          <speciesReference constant="true" sboTerm="SBO:0000010" species="M_moadamp_c" stoichiometry="1" />
          <speciesReference constant="true" sboTerm="SBO:0000010" species="M_nadh_c" stoichiometry="1" />
        </listOfReactants>
        <listOfProducts>
          <speciesReference constant="true" sboTerm="SBO:0000011" species="M_amp_c" stoichiometry="1" />
          <speciesReference constant="true" sboTerm="SBO:0000011" species="M_iscs_c" stoichiometry="1" />
          <speciesReference constant="true" sboTerm="SBO:0000011" species="M_moadcosh_c" stoichiometry="1" />
          <speciesReference constant="true" sboTerm="SBO:0000011" species="M_nad_c" stoichiometry="1" />
        </listOfProducts>
      </reaction>
      <reaction fast="false" fbc:lowerFluxBound="cobra_0_bound" fbc:upperFluxBound="cobra_default_ub" id="R_CMtpp" metaid="R_CMtpp" name="Chloramphenicol transport via TolC system" reversible="false"
      sboTerm="SBO:0000375">
        <annotation>
          <rdf:RDF xmlns:rdf="http://www.w3.org/1999/02/22-rdf-syntax-ns#" xmlns:bqbiol="http://biomodels.net/biology-qualifiers/">
            <rdf:Description rdf:about="#R_CMtpp">
              <bqbiol:is>
                <rdf:Bag>
                  <rdf:li rdf:resource="http://identifiers.org/bigg.reaction/CMtpp" />
                  <rdf:li rdf:resource="http://identifiers.org/metanetx.reaction/MNXR96809" />
                </rdf:Bag>
              </bqbiol:is>
            </rdf:Description>
          </rdf:RDF>
        </annotation>
        <fbc:geneProductAssociation xmlns:fbc="http://www.sbml.org/sbml/level3/version1/fbc/version2">
          <fbc:or sboTerm="SBO:0000174">
            <fbc:and sboTerm="SBO:0000173">
              <fbc:geneProductRef fbc:geneProduct="G_b3035" />
              <fbc:geneProductRef fbc:geneProduct="G_b0463" />
              <fbc:geneProductRef fbc:geneProduct="G_b2470" />
            </fbc:and>
            <fbc:and sboTerm="SBO:0000173">
              <fbc:geneProductRef fbc:geneProduct="G_b3035" />
              <fbc:geneProductRef fbc:geneProduct="G_b0463" />
              <fbc:geneProductRef fbc:geneProduct="G_b0462" />
            </fbc:and>
          </fbc:or>
        </fbc:geneProductAssociation>
        <listOfReactants>
          <speciesReference constant="true" sboTerm="SBO:0000010" species="M_cm_p" stoichiometry="1" />
          <speciesReference constant="true" sboTerm="SBO:0000010" species="M_h_p" stoichiometry="1" />
        </listOfReactants>
        <listOfProducts>
          <speciesReference constant="true" sboTerm="SBO:0000011" species="M_cm_e" stoichiometry="1" />
          <speciesReference constant="true" sboTerm="SBO:0000011" species="M_h_c" stoichiometry="1" />
        </listOfProducts>
      </reaction>
      <reaction fast="false" fbc:lowerFluxBound="cobra_0_bound" fbc:upperFluxBound="cobra_default_ub" id="R_FUSAtpp" metaid="R_FUSAtpp" name="Fusidic acid transport via TolC system"
      reversible="false" sboTerm="SBO:0000375">
        <annotation>
          <rdf:RDF xmlns:rdf="http://www.w3.org/1999/02/22-rdf-syntax-ns#" xmlns:bqbiol="http://biomodels.net/biology-qualifiers/">
            <rdf:Description rdf:about="#R_FUSAtpp">
              <bqbiol:is>
                <rdf:Bag>
                  <rdf:li rdf:resource="http://identifiers.org/bigg.reaction/FUSAtpp" />
                  <rdf:li rdf:resource="http://identifiers.org/metanetx.reaction/MNXR99718" />
                </rdf:Bag>
              </bqbiol:is>
            </rdf:Description>
          </rdf:RDF>
        </annotation>
        <fbc:geneProductAssociation xmlns:fbc="http://www.sbml.org/sbml/level3/version1/fbc/version2">
          <fbc:or sboTerm="SBO:0000174">
            <fbc:and sboTerm="SBO:0000173">
              <fbc:geneProductRef fbc:geneProduct="G_b3035" />
              <fbc:geneProductRef fbc:geneProduct="G_b0463" />
              <fbc:geneProductRef fbc:geneProduct="G_b0462" />
            </fbc:and>
            <fbc:and sboTerm="SBO:0000173">
              <fbc:geneProductRef fbc:geneProduct="G_b3035" />
              <fbc:geneProductRef fbc:geneProduct="G_b0463" />
              <fbc:geneProductRef fbc:geneProduct="G_b2470" />
            </fbc:and>
          </fbc:or>
        </fbc:geneProductAssociation>
        <listOfReactants>
          <speciesReference constant="true" sboTerm="SBO:0000010" species="M_fusa_p" stoichiometry="1" />
          <speciesReference constant="true" sboTerm="SBO:0000010" species="M_h_p" stoichiometry="1" />
        </listOfReactants>
        <listOfProducts>
          <speciesReference constant="true" sboTerm="SBO:0000011" species="M_fusa_e" stoichiometry="1" />
          <speciesReference constant="true" sboTerm="SBO:0000011" species="M_h_c" stoichiometry="1" />
        </listOfProducts>
      </reaction>
      <reaction fast="false" fbc:lowerFluxBound="cobra_default_lb" fbc:upperFluxBound="cobra_default_ub" id="R_RFAMPtex" metaid="R_RFAMPtex"
      name="Rifampin transport via diffusion (extracellular to periplasm)" reversible="true" sboTerm="SBO:0000375">
        <annotation>
          <rdf:RDF xmlns:rdf="http://www.w3.org/1999/02/22-rdf-syntax-ns#" xmlns:bqbiol="http://biomodels.net/biology-qualifiers/">
            <rdf:Description rdf:about="#R_RFAMPtex">
              <bqbiol:is>
                <rdf:Bag>
                  <rdf:li rdf:resource="http://identifiers.org/bigg.reaction/RFAMPtex" />
                  <rdf:li rdf:resource="http://identifiers.org/metanetx.reaction/MNXR104014" />
                  <rdf:li rdf:resource="http://identifiers.org/rhea/35231" />
                  <rdf:li rdf:resource="http://identifiers.org/rhea/35232" />
                  <rdf:li rdf:resource="http://identifiers.org/rhea/35233" />
                  <rdf:li rdf:resource="http://identifiers.org/rhea/35234" />
                </rdf:Bag>
              </bqbiol:is>
            </rdf:Description>
          </rdf:RDF>
        </annotation>
        <fbc:geneProductAssociation xmlns:fbc="http://www.sbml.org/sbml/level3/version1/fbc/version2">
          <fbc:geneProductRef fbc:geneProduct="G_s0001" />
        </fbc:geneProductAssociation>
        <listOfReactants>
          <speciesReference constant="true" sboTerm="SBO:0000010" species="M_rfamp_e" stoichiometry="1" />
        </listOfReactants>
        <listOfProducts>
          <speciesReference constant="true" sboTerm="SBO:0000011" species="M_rfamp_p" stoichiometry="1" />
        </listOfProducts>
      </reaction>
      <reaction fast="false" fbc:lowerFluxBound="cobra_default_lb" fbc:upperFluxBound="cobra_default_ub" id="R_MINCYCtex" metaid="R_MINCYCtex"
      name="Minocycline transport via diffusion (extracellular to periplasm)" reversible="true" sboTerm="SBO:0000375">
        <annotation>
          <rdf:RDF xmlns:rdf="http://www.w3.org/1999/02/22-rdf-syntax-ns#" xmlns:bqbiol="http://biomodels.net/biology-qualifiers/">
            <rdf:Description rdf:about="#R_MINCYCtex">
              <bqbiol:is>
                <rdf:Bag>
                  <rdf:li rdf:resource="http://identifiers.org/bigg.reaction/MINCYCtex" />
                  <rdf:li rdf:resource="http://identifiers.org/metanetx.reaction/MNXR101582" />
                  <rdf:li rdf:resource="http://identifiers.org/rhea/35167" />
                  <rdf:li rdf:resource="http://identifiers.org/rhea/35168" />
                  <rdf:li rdf:resource="http://identifiers.org/rhea/35169" />
                  <rdf:li rdf:resource="http://identifiers.org/rhea/35170" />
                </rdf:Bag>
              </bqbiol:is>
            </rdf:Description>
          </rdf:RDF>
        </annotation>
        <fbc:geneProductAssociation xmlns:fbc="http://www.sbml.org/sbml/level3/version1/fbc/version2">
          <fbc:or sboTerm="SBO:0000174">
            <fbc:geneProductRef fbc:geneProduct="G_b0929" />
            <fbc:geneProductRef fbc:geneProduct="G_b1377" />
            <fbc:geneProductRef fbc:geneProduct="G_b0241" />
            <fbc:geneProductRef fbc:geneProduct="G_b2215" />
          </fbc:or>
        </fbc:geneProductAssociation>
        <listOfReactants>
          <speciesReference constant="true" sboTerm="SBO:0000010" species="M_mincyc_e" stoichiometry="1" />
        </listOfReactants>
        <listOfProducts>
          <speciesReference constant="true" sboTerm="SBO:0000011" species="M_mincyc_p" stoichiometry="1" />
        </listOfProducts>
      </reaction>
      <reaction fast="false" fbc:lowerFluxBound="cobra_0_bound" fbc:upperFluxBound="cobra_default_ub" id="R_MINCYCtpp" metaid="R_MINCYCtpp" name="Minocycline transport via TolC system"
      reversible="false" sboTerm="SBO:0000375">
        <annotation>
          <rdf:RDF xmlns:rdf="http://www.w3.org/1999/02/22-rdf-syntax-ns#" xmlns:bqbiol="http://biomodels.net/biology-qualifiers/">
            <rdf:Description rdf:about="#R_MINCYCtpp">
              <bqbiol:is>
                <rdf:Bag>
                  <rdf:li rdf:resource="http://identifiers.org/bigg.reaction/MINCYCtpp" />
                  <rdf:li rdf:resource="http://identifiers.org/metanetx.reaction/MNXR101583" />
                </rdf:Bag>
              </bqbiol:is>
            </rdf:Description>
          </rdf:RDF>
        </annotation>
        <fbc:geneProductAssociation xmlns:fbc="http://www.sbml.org/sbml/level3/version1/fbc/version2">
          <fbc:or sboTerm="SBO:0000174">
            <fbc:and sboTerm="SBO:0000173">
              <fbc:geneProductRef fbc:geneProduct="G_b3035" />
              <fbc:geneProductRef fbc:geneProduct="G_b0463" />
              <fbc:geneProductRef fbc:geneProduct="G_b2470" />
            </fbc:and>
            <fbc:and sboTerm="SBO:0000173">
              <fbc:geneProductRef fbc:geneProduct="G_b3035" />
              <fbc:geneProductRef fbc:geneProduct="G_b0463" />
              <fbc:geneProductRef fbc:geneProduct="G_b0462" />
            </fbc:and>
          </fbc:or>
        </fbc:geneProductAssociation>
        <listOfReactants>
          <speciesReference constant="true" sboTerm="SBO:0000010" species="M_h_p" stoichiometry="1" />
          <speciesReference constant="true" sboTerm="SBO:0000010" species="M_mincyc_p" stoichiometry="1" />
        </listOfReactants>
        <listOfProducts>
          <speciesReference constant="true" sboTerm="SBO:0000011" species="M_h_c" stoichiometry="1" />
          <speciesReference constant="true" sboTerm="SBO:0000011" species="M_mincyc_e" stoichiometry="1" />
        </listOfProducts>
      </reaction>
      <reaction fast="false" fbc:lowerFluxBound="cobra_default_lb" fbc:upperFluxBound="cobra_default_ub" id="R_DOXRBCNtex" metaid="R_DOXRBCNtex"
      name="Doxorubicin transport via diffusion (extracellular to periplasm)" reversible="true" sboTerm="SBO:0000375">
        <annotation>
          <rdf:RDF xmlns:rdf="http://www.w3.org/1999/02/22-rdf-syntax-ns#" xmlns:bqbiol="http://biomodels.net/biology-qualifiers/">
            <rdf:Description rdf:about="#R_DOXRBCNtex">
              <bqbiol:is>
                <rdf:Bag>
                  <rdf:li rdf:resource="http://identifiers.org/bigg.reaction/DOXRBCNtex" />
                  <rdf:li rdf:resource="http://identifiers.org/metanetx.reaction/MNXR97760" />
                  <rdf:li rdf:resource="http://identifiers.org/rhea/35079" />
                  <rdf:li rdf:resource="http://identifiers.org/rhea/35080" />
                  <rdf:li rdf:resource="http://identifiers.org/rhea/35081" />
                  <rdf:li rdf:resource="http://identifiers.org/rhea/35082" />
                </rdf:Bag>
              </bqbiol:is>
            </rdf:Description>
          </rdf:RDF>
        </annotation>
        <fbc:geneProductAssociation xmlns:fbc="http://www.sbml.org/sbml/level3/version1/fbc/version2">
          <fbc:or sboTerm="SBO:0000174">
            <fbc:geneProductRef fbc:geneProduct="G_b1377" />
            <fbc:geneProductRef fbc:geneProduct="G_b0929" />
            <fbc:geneProductRef fbc:geneProduct="G_b2215" />
            <fbc:geneProductRef fbc:geneProduct="G_b0241" />
          </fbc:or>
        </fbc:geneProductAssociation>
        <listOfReactants>
          <speciesReference constant="true" sboTerm="SBO:0000010" species="M_doxrbcn_e" stoichiometry="1" />
        </listOfReactants>
        <listOfProducts>
          <speciesReference constant="true" sboTerm="SBO:0000011" species="M_doxrbcn_p" stoichiometry="1" />
        </listOfProducts>
      </reaction>
      <reaction fast="false" fbc:lowerFluxBound="cobra_0_bound" fbc:upperFluxBound="cobra_default_ub" id="R_DOXRBCNtpp" metaid="R_DOXRBCNtpp" name="Doxorubicin transport via TolC system"
      reversible="false" sboTerm="SBO:0000375">
        <annotation>
          <rdf:RDF xmlns:rdf="http://www.w3.org/1999/02/22-rdf-syntax-ns#" xmlns:bqbiol="http://biomodels.net/biology-qualifiers/">
            <rdf:Description rdf:about="#R_DOXRBCNtpp">
              <bqbiol:is>
                <rdf:Bag>
                  <rdf:li rdf:resource="http://identifiers.org/bigg.reaction/DOXRBCNtpp" />
                  <rdf:li rdf:resource="http://identifiers.org/metanetx.reaction/MNXR97761" />
                </rdf:Bag>
              </bqbiol:is>
            </rdf:Description>
          </rdf:RDF>
        </annotation>
        <fbc:geneProductAssociation xmlns:fbc="http://www.sbml.org/sbml/level3/version1/fbc/version2">
          <fbc:or sboTerm="SBO:0000174">
            <fbc:and sboTerm="SBO:0000173">
              <fbc:geneProductRef fbc:geneProduct="G_b3035" />
              <fbc:geneProductRef fbc:geneProduct="G_b0463" />
              <fbc:geneProductRef fbc:geneProduct="G_b0462" />
            </fbc:and>
            <fbc:and sboTerm="SBO:0000173">
              <fbc:geneProductRef fbc:geneProduct="G_b3035" />
              <fbc:geneProductRef fbc:geneProduct="G_b0463" />
              <fbc:geneProductRef fbc:geneProduct="G_b2470" />
            </fbc:and>
          </fbc:or>
        </fbc:geneProductAssociation>
        <listOfReactants>
          <speciesReference constant="true" sboTerm="SBO:0000010" species="M_doxrbcn_p" stoichiometry="1" />
          <speciesReference constant="true" sboTerm="SBO:0000010" species="M_h_p" stoichiometry="1" />
        </listOfReactants>
        <listOfProducts>
          <speciesReference constant="true" sboTerm="SBO:0000011" species="M_doxrbcn_e" stoichiometry="1" />
          <speciesReference constant="true" sboTerm="SBO:0000011" species="M_h_c" stoichiometry="1" />
        </listOfProducts>
      </reaction>
      <reaction fast="false" fbc:lowerFluxBound="cobra_default_lb" fbc:upperFluxBound="cobra_default_ub" id="R_ETOHtrpp" metaid="R_ETOHtrpp"
      name="Ethanol reversible transport via diffusion (periplasm)" reversible="true" sboTerm="SBO:0000375">
        <annotation>
          <rdf:RDF xmlns:rdf="http://www.w3.org/1999/02/22-rdf-syntax-ns#" xmlns:bqbiol="http://biomodels.net/biology-qualifiers/">
            <rdf:Description rdf:about="#R_ETOHtrpp">
              <bqbiol:is>
                <rdf:Bag>
                  <rdf:li rdf:resource="http://identifiers.org/bigg.reaction/ETOHtrpp" />
                  <rdf:li rdf:resource="http://identifiers.org/biocyc/META:TRANS-RXN0-546" />
                  <rdf:li rdf:resource="http://identifiers.org/metanetx.reaction/MNXR97980" />
                  <rdf:li rdf:resource="http://identifiers.org/rhea/35267" />
                  <rdf:li rdf:resource="http://identifiers.org/rhea/35268" />
                  <rdf:li rdf:resource="http://identifiers.org/rhea/35269" />
                  <rdf:li rdf:resource="http://identifiers.org/rhea/35270" />
                </rdf:Bag>
              </bqbiol:is>
            </rdf:Description>
          </rdf:RDF>
        </annotation>
        <fbc:geneProductAssociation xmlns:fbc="http://www.sbml.org/sbml/level3/version1/fbc/version2">
          <fbc:geneProductRef fbc:geneProduct="G_s0001" />
        </fbc:geneProductAssociation>
        <listOfReactants>
          <speciesReference constant="true" sboTerm="SBO:0000010" species="M_etoh_p" stoichiometry="1" />
        </listOfReactants>
        <listOfProducts>
          <speciesReference constant="true" sboTerm="SBO:0000011" species="M_etoh_c" stoichiometry="1" />
        </listOfProducts>
      </reaction>
      <reaction fast="false" fbc:lowerFluxBound="cobra_default_lb" fbc:upperFluxBound="cobra_default_ub" id="R_REPHACCOAI" metaid="R_REPHACCOAI"
      name="Ring 1,2-epoxyphenylacetyl-CoA isomerase (oxepin-CoA forming)" reversible="true" sboTerm="SBO:0000375">
        <annotation>
          <rdf:RDF xmlns:rdf="http://www.w3.org/1999/02/22-rdf-syntax-ns#" xmlns:bqbiol="http://biomodels.net/biology-qualifiers/">
            <rdf:Description rdf:about="#R_REPHACCOAI">
              <bqbiol:is>
                <rdf:Bag>
                  <rdf:li rdf:resource="http://identifiers.org/bigg.reaction/REPHACCOAI" />
                  <rdf:li rdf:resource="http://identifiers.org/metanetx.reaction/MNXR103993" />
                </rdf:Bag>
              </bqbiol:is>
            </rdf:Description>
          </rdf:RDF>
        </annotation>
        <fbc:geneProductAssociation xmlns:fbc="http://www.sbml.org/sbml/level3/version1/fbc/version2">
          <fbc:geneProductRef fbc:geneProduct="G_b1394" />
        </fbc:geneProductAssociation>
        <listOfReactants>
          <speciesReference constant="true" sboTerm="SBO:0000010" species="M_rephaccoa_c" stoichiometry="1" />
        </listOfReactants>
        <listOfProducts>
          <speciesReference constant="true" sboTerm="SBO:0000011" species="M_2oxpaccoa_c" stoichiometry="1" />
        </listOfProducts>
      </reaction>
      <reaction fast="false" fbc:lowerFluxBound="cobra_0_bound" fbc:upperFluxBound="cobra_default_ub" id="R_ACPPAT141" metaid="R_ACPPAT141"
      name="Acyl-(acyl carrier protein):phosphate acyltransferase (C14:1)" reversible="false" sboTerm="SBO:0000375">
        <annotation>
          <rdf:RDF xmlns:rdf="http://www.w3.org/1999/02/22-rdf-syntax-ns#" xmlns:bqbiol="http://biomodels.net/biology-qualifiers/">
            <rdf:Description rdf:about="#R_ACPPAT141">
              <bqbiol:is>
                <rdf:Bag>
                  <rdf:li rdf:resource="http://identifiers.org/bigg.reaction/ACPPAT141" />
                  <rdf:li rdf:resource="http://identifiers.org/metanetx.reaction/MNXR95397" />
                </rdf:Bag>
              </bqbiol:is>
            </rdf:Description>
          </rdf:RDF>
        </annotation>
        <fbc:geneProductAssociation xmlns:fbc="http://www.sbml.org/sbml/level3/version1/fbc/version2">
          <fbc:and sboTerm="SBO:0000173">
            <fbc:geneProductRef fbc:geneProduct="G_b1094" />
            <fbc:geneProductRef fbc:geneProduct="G_b1090" />
          </fbc:and>
        </fbc:geneProductAssociation>
        <listOfReactants>
          <speciesReference constant="true" sboTerm="SBO:0000010" species="M_h_c" stoichiometry="1" />
          <speciesReference constant="true" sboTerm="SBO:0000010" species="M_pi_c" stoichiometry="1" />
          <speciesReference constant="true" sboTerm="SBO:0000010" species="M_tdeACP_c" stoichiometry="1" />
        </listOfReactants>
        <listOfProducts>
          <speciesReference constant="true" sboTerm="SBO:0000011" species="M_ACP_c" stoichiometry="1" />
          <speciesReference constant="true" sboTerm="SBO:0000011" species="M_ttdceap_c" stoichiometry="1" />
        </listOfProducts>
      </reaction>
      <reaction fast="false" fbc:lowerFluxBound="cobra_0_bound" fbc:upperFluxBound="cobra_default_ub" id="R_ACPPAT161" metaid="R_ACPPAT161"
      name="Acyl-(acyl carrier protein):phosphate acyltransferase (C16:1)" reversible="false" sboTerm="SBO:0000375">
        <annotation>
          <rdf:RDF xmlns:rdf="http://www.w3.org/1999/02/22-rdf-syntax-ns#" xmlns:bqbiol="http://biomodels.net/biology-qualifiers/">
            <rdf:Description rdf:about="#R_ACPPAT161">
              <bqbiol:is>
                <rdf:Bag>
                  <rdf:li rdf:resource="http://identifiers.org/bigg.reaction/ACPPAT161" />
                  <rdf:li rdf:resource="http://identifiers.org/metanetx.reaction/MNXR95399" />
                </rdf:Bag>
              </bqbiol:is>
            </rdf:Description>
          </rdf:RDF>
        </annotation>
        <fbc:geneProductAssociation xmlns:fbc="http://www.sbml.org/sbml/level3/version1/fbc/version2">
          <fbc:and sboTerm="SBO:0000173">
            <fbc:geneProductRef fbc:geneProduct="G_b1094" />
            <fbc:geneProductRef fbc:geneProduct="G_b1090" />
          </fbc:and>
        </fbc:geneProductAssociation>
        <listOfReactants>
          <speciesReference constant="true" sboTerm="SBO:0000010" species="M_h_c" stoichiometry="1" />
          <speciesReference constant="true" sboTerm="SBO:0000010" species="M_hdeACP_c" stoichiometry="1" />
          <speciesReference constant="true" sboTerm="SBO:0000010" species="M_pi_c" stoichiometry="1" />
        </listOfReactants>
        <listOfProducts>
          <speciesReference constant="true" sboTerm="SBO:0000011" species="M_ACP_c" stoichiometry="1" />
          <speciesReference constant="true" sboTerm="SBO:0000011" species="M_hdceap_c" stoichiometry="1" />
        </listOfProducts>
      </reaction>
      <reaction fast="false" fbc:lowerFluxBound="cobra_0_bound" fbc:upperFluxBound="cobra_default_ub" id="R_ACPPAT180" metaid="R_ACPPAT180"
      name="Acyl-(acyl carrier protein):phosphate acyltransferase (C18:0)" reversible="false" sboTerm="SBO:0000375">
        <annotation>
          <rdf:RDF xmlns:rdf="http://www.w3.org/1999/02/22-rdf-syntax-ns#" xmlns:bqbiol="http://biomodels.net/biology-qualifiers/">
            <rdf:Description rdf:about="#R_ACPPAT180">
              <bqbiol:is>
                <rdf:Bag>
                  <rdf:li rdf:resource="http://identifiers.org/bigg.reaction/ACPPAT180" />
                  <rdf:li rdf:resource="http://identifiers.org/metanetx.reaction/MNXR95400" />
                </rdf:Bag>
              </bqbiol:is>
            </rdf:Description>
          </rdf:RDF>
        </annotation>
        <fbc:geneProductAssociation xmlns:fbc="http://www.sbml.org/sbml/level3/version1/fbc/version2">
          <fbc:and sboTerm="SBO:0000173">
            <fbc:geneProductRef fbc:geneProduct="G_b1094" />
            <fbc:geneProductRef fbc:geneProduct="G_b1090" />
          </fbc:and>
        </fbc:geneProductAssociation>
        <listOfReactants>
          <speciesReference constant="true" sboTerm="SBO:0000010" species="M_h_c" stoichiometry="1" />
          <speciesReference constant="true" sboTerm="SBO:0000010" species="M_ocdcaACP_c" stoichiometry="1" />
          <speciesReference constant="true" sboTerm="SBO:0000010" species="M_pi_c" stoichiometry="1" />
        </listOfReactants>
        <listOfProducts>
          <speciesReference constant="true" sboTerm="SBO:0000011" species="M_ACP_c" stoichiometry="1" />
          <speciesReference constant="true" sboTerm="SBO:0000011" species="M_ocdcap_c" stoichiometry="1" />
        </listOfProducts>
      </reaction>
      <reaction fast="false" fbc:lowerFluxBound="cobra_0_bound" fbc:upperFluxBound="cobra_default_ub" id="R_APG3PAT160" metaid="R_APG3PAT160"
      name="Acyl-phosphate:glycerol-3-phosphate acyltransferase (C16:0)" reversible="false" sboTerm="SBO:0000375">
        <annotation>
          <rdf:RDF xmlns:rdf="http://www.w3.org/1999/02/22-rdf-syntax-ns#" xmlns:bqbiol="http://biomodels.net/biology-qualifiers/">
            <rdf:Description rdf:about="#R_APG3PAT160">
              <bqbiol:is>
                <rdf:Bag>
                  <rdf:li rdf:resource="http://identifiers.org/bigg.reaction/APG3PAT160" />
                  <rdf:li rdf:resource="http://identifiers.org/metanetx.reaction/MNXR95872" />
                </rdf:Bag>
              </bqbiol:is>
            </rdf:Description>
          </rdf:RDF>
        </annotation>
        <fbc:geneProductAssociation xmlns:fbc="http://www.sbml.org/sbml/level3/version1/fbc/version2">
          <fbc:geneProductRef fbc:geneProduct="G_b3059" />
        </fbc:geneProductAssociation>
        <listOfReactants>
          <speciesReference constant="true" sboTerm="SBO:0000010" species="M_glyc3p_c" stoichiometry="1" />
          <speciesReference constant="true" sboTerm="SBO:0000010" species="M_hdcap_c" stoichiometry="1" />
        </listOfReactants>
        <listOfProducts>
          <speciesReference constant="true" sboTerm="SBO:0000011" species="M_1hdecg3p_c" stoichiometry="1" />
          <speciesReference constant="true" sboTerm="SBO:0000011" species="M_h_c" stoichiometry="1" />
          <speciesReference constant="true" sboTerm="SBO:0000011" species="M_pi_c" stoichiometry="1" />
        </listOfProducts>
      </reaction>
      <reaction fast="false" fbc:lowerFluxBound="cobra_0_bound" fbc:upperFluxBound="cobra_default_ub" id="R_APG3PAT161" metaid="R_APG3PAT161"
      name="Acyl-phosphate:glycerol-3-phosphate acyltransferase (C16:1)" reversible="false" sboTerm="SBO:0000375">
        <annotation>
          <rdf:RDF xmlns:rdf="http://www.w3.org/1999/02/22-rdf-syntax-ns#" xmlns:bqbiol="http://biomodels.net/biology-qualifiers/">
            <rdf:Description rdf:about="#R_APG3PAT161">
              <bqbiol:is>
                <rdf:Bag>
                  <rdf:li rdf:resource="http://identifiers.org/bigg.reaction/APG3PAT161" />
                  <rdf:li rdf:resource="http://identifiers.org/metanetx.reaction/MNXR95873" />
                </rdf:Bag>
              </bqbiol:is>
            </rdf:Description>
          </rdf:RDF>
        </annotation>
        <fbc:geneProductAssociation xmlns:fbc="http://www.sbml.org/sbml/level3/version1/fbc/version2">
          <fbc:geneProductRef fbc:geneProduct="G_b3059" />
        </fbc:geneProductAssociation>
        <listOfReactants>
          <speciesReference constant="true" sboTerm="SBO:0000010" species="M_glyc3p_c" stoichiometry="1" />
          <speciesReference constant="true" sboTerm="SBO:0000010" species="M_hdceap_c" stoichiometry="1" />
        </listOfReactants>
        <listOfProducts>
          <speciesReference constant="true" sboTerm="SBO:0000011" species="M_1hdec9eg3p_c" stoichiometry="1" />
          <speciesReference constant="true" sboTerm="SBO:0000011" species="M_h_c" stoichiometry="1" />
          <speciesReference constant="true" sboTerm="SBO:0000011" species="M_pi_c" stoichiometry="1" />
        </listOfProducts>
      </reaction>
      <reaction fast="false" fbc:lowerFluxBound="cobra_0_bound" fbc:upperFluxBound="cobra_default_ub" id="R_APG3PAT180" metaid="R_APG3PAT180"
      name="Acyl-phosphate:glycerol-3-phosphate acyltransferase (C18:0)" reversible="false" sboTerm="SBO:0000375">
        <annotation>
          <rdf:RDF xmlns:rdf="http://www.w3.org/1999/02/22-rdf-syntax-ns#" xmlns:bqbiol="http://biomodels.net/biology-qualifiers/">
            <rdf:Description rdf:about="#R_APG3PAT180">
              <bqbiol:is>
                <rdf:Bag>
                  <rdf:li rdf:resource="http://identifiers.org/bigg.reaction/APG3PAT180" />
                  <rdf:li rdf:resource="http://identifiers.org/metanetx.reaction/MNXR95874" />
                </rdf:Bag>
              </bqbiol:is>
            </rdf:Description>
          </rdf:RDF>
        </annotation>
        <fbc:geneProductAssociation xmlns:fbc="http://www.sbml.org/sbml/level3/version1/fbc/version2">
          <fbc:geneProductRef fbc:geneProduct="G_b3059" />
        </fbc:geneProductAssociation>
        <listOfReactants>
          <speciesReference constant="true" sboTerm="SBO:0000010" species="M_glyc3p_c" stoichiometry="1" />
          <speciesReference constant="true" sboTerm="SBO:0000010" species="M_ocdcap_c" stoichiometry="1" />
        </listOfReactants>
        <listOfProducts>
          <speciesReference constant="true" sboTerm="SBO:0000011" species="M_1odecg3p_c" stoichiometry="1" />
          <speciesReference constant="true" sboTerm="SBO:0000011" species="M_h_c" stoichiometry="1" />
          <speciesReference constant="true" sboTerm="SBO:0000011" species="M_pi_c" stoichiometry="1" />
        </listOfProducts>
      </reaction>
      <reaction fast="false" fbc:lowerFluxBound="cobra_0_bound" fbc:upperFluxBound="cobra_default_ub" id="R_ICYSDS" metaid="R_ICYSDS" name="ISC Cysteine desulfuration" reversible="false"
      sboTerm="SBO:0000375">
        <annotation>
          <rdf:RDF xmlns:rdf="http://www.w3.org/1999/02/22-rdf-syntax-ns#" xmlns:bqbiol="http://biomodels.net/biology-qualifiers/">
            <rdf:Description rdf:about="#R_ICYSDS">
              <bqbiol:is>
                <rdf:Bag>
                  <rdf:li rdf:resource="http://identifiers.org/bigg.reaction/ICYSDS" />
                  <rdf:li rdf:resource="http://identifiers.org/metanetx.reaction/MNXR100790" />
                </rdf:Bag>
              </bqbiol:is>
            </rdf:Description>
          </rdf:RDF>
        </annotation>
        <fbc:geneProductAssociation xmlns:fbc="http://www.sbml.org/sbml/level3/version1/fbc/version2">
          <fbc:geneProductRef fbc:geneProduct="G_b2530" />
        </fbc:geneProductAssociation>
        <listOfReactants>
          <speciesReference constant="true" sboTerm="SBO:0000010" species="M_cys__L_c" stoichiometry="1" />
          <speciesReference constant="true" sboTerm="SBO:0000010" species="M_iscs_c" stoichiometry="1" />
        </listOfReactants>
        <listOfProducts>
          <speciesReference constant="true" sboTerm="SBO:0000011" species="M_ala__L_c" stoichiometry="1" />
          <speciesReference constant="true" sboTerm="SBO:0000011" species="M_iscssh_c" stoichiometry="1" />
        </listOfProducts>
      </reaction>
      <reaction fast="false" fbc:lowerFluxBound="cobra_0_bound" fbc:upperFluxBound="cobra_default_ub" id="R_I4FE4SR" metaid="R_I4FE4SR" name="ISC [4Fe-4S] Reduction" reversible="false"
      sboTerm="SBO:0000375">
        <annotation>
          <rdf:RDF xmlns:rdf="http://www.w3.org/1999/02/22-rdf-syntax-ns#" xmlns:bqbiol="http://biomodels.net/biology-qualifiers/">
            <rdf:Description rdf:about="#R_I4FE4SR">
              <bqbiol:is>
                <rdf:Bag>
                  <rdf:li rdf:resource="http://identifiers.org/bigg.reaction/I4FE4SR" />
                  <rdf:li rdf:resource="http://identifiers.org/metanetx.reaction/MNXR100770" />
                </rdf:Bag>
              </bqbiol:is>
            </rdf:Description>
          </rdf:RDF>
        </annotation>
        <fbc:geneProductAssociation xmlns:fbc="http://www.sbml.org/sbml/level3/version1/fbc/version2">
          <fbc:geneProductRef fbc:geneProduct="G_b2529" />
        </fbc:geneProductAssociation>
        <listOfReactants>
          <speciesReference constant="true" sboTerm="SBO:0000010" species="M_fadh2_c" stoichiometry="1" />
          <speciesReference constant="true" sboTerm="SBO:0000010" species="M_h_c" stoichiometry="2" />
          <speciesReference constant="true" sboTerm="SBO:0000010" species="M_iscu_2fe2s2_c" stoichiometry="1" />
        </listOfReactants>
        <listOfProducts>
          <speciesReference constant="true" sboTerm="SBO:0000011" species="M_fad_c" stoichiometry="1" />
          <speciesReference constant="true" sboTerm="SBO:0000011" species="M_iscu_4fe4s_c" stoichiometry="1" />
        </listOfProducts>
      </reaction>
      <reaction fast="false" fbc:lowerFluxBound="cobra_0_bound" fbc:upperFluxBound="cobra_default_ub" id="R_S2FE2ST" metaid="R_S2FE2ST" name="SUF [2Fe-2S] Transfer" reversible="false"
      sboTerm="SBO:0000375">
        <annotation>
          <rdf:RDF xmlns:rdf="http://www.w3.org/1999/02/22-rdf-syntax-ns#" xmlns:bqbiol="http://biomodels.net/biology-qualifiers/">
            <rdf:Description rdf:about="#R_S2FE2ST">
              <bqbiol:is>
                <rdf:Bag>
                  <rdf:li rdf:resource="http://identifiers.org/bigg.reaction/S2FE2ST" />
                  <rdf:li rdf:resource="http://identifiers.org/metanetx.reaction/MNXR104152" />
                </rdf:Bag>
              </bqbiol:is>
            </rdf:Description>
          </rdf:RDF>
        </annotation>
        <fbc:geneProductAssociation xmlns:fbc="http://www.sbml.org/sbml/level3/version1/fbc/version2">
          <fbc:and sboTerm="SBO:0000173">
            <fbc:geneProductRef fbc:geneProduct="G_b1684" />
            <fbc:geneProductRef fbc:geneProduct="G_b1682" />
            <fbc:geneProductRef fbc:geneProduct="G_b1681" />
            <fbc:geneProductRef fbc:geneProduct="G_b1683" />
          </fbc:and>
        </fbc:geneProductAssociation>
        <listOfReactants>
          <speciesReference constant="true" sboTerm="SBO:0000010" species="M_h_c" stoichiometry="4" />
          <speciesReference constant="true" sboTerm="SBO:0000010" species="M_sufbcd_2fe2s_c" stoichiometry="1" />
        </listOfReactants>
        <listOfProducts>
          <speciesReference constant="true" sboTerm="SBO:0000011" species="M_2fe2s_c" stoichiometry="1" />
          <speciesReference constant="true" sboTerm="SBO:0000011" species="M_sufbcd_c" stoichiometry="1" />
        </listOfProducts>
      </reaction>
      <reaction fast="false" fbc:lowerFluxBound="cobra_0_bound" fbc:upperFluxBound="cobra_default_ub" id="R_BMOCOS" metaid="R_BMOCOS" name="Bis-molybdenum cofactor synthase" reversible="false"
      sboTerm="SBO:0000375">
        <annotation>
          <rdf:RDF xmlns:rdf="http://www.w3.org/1999/02/22-rdf-syntax-ns#" xmlns:bqbiol="http://biomodels.net/biology-qualifiers/">
            <rdf:Description rdf:about="#R_BMOCOS">
              <bqbiol:is>
                <rdf:Bag>
                  <rdf:li rdf:resource="http://identifiers.org/bigg.reaction/BMOCOS" />
                  <rdf:li rdf:resource="http://identifiers.org/metanetx.reaction/MNXR96314" />
                </rdf:Bag>
              </bqbiol:is>
            </rdf:Description>
          </rdf:RDF>
        </annotation>
        <fbc:geneProductAssociation xmlns:fbc="http://www.sbml.org/sbml/level3/version1/fbc/version2">
          <fbc:geneProductRef fbc:geneProduct="G_b0827" />
        </fbc:geneProductAssociation>
        <listOfReactants>
          <speciesReference constant="true" sboTerm="SBO:0000010" species="M_moco_c" stoichiometry="1" />
          <speciesReference constant="true" sboTerm="SBO:0000010" species="M_mptamp_c" stoichiometry="1" />
        </listOfReactants>
        <listOfProducts>
          <speciesReference constant="true" sboTerm="SBO:0000011" species="M_amp_c" stoichiometry="1" />
          <speciesReference constant="true" sboTerm="SBO:0000011" species="M_bmoco_c" stoichiometry="1" />
          <speciesReference constant="true" sboTerm="SBO:0000011" species="M_cu2_c" stoichiometry="1" />
        </listOfProducts>
      </reaction>
      <reaction fast="false" fbc:lowerFluxBound="cobra_0_bound" fbc:upperFluxBound="cobra_default_ub" id="R_BWCOS" metaid="R_BWCOS" name="Tungsten bispterin cofactor synthase" reversible="false"
      sboTerm="SBO:0000375">
        <annotation>
          <rdf:RDF xmlns:rdf="http://www.w3.org/1999/02/22-rdf-syntax-ns#" xmlns:bqbiol="http://biomodels.net/biology-qualifiers/">
            <rdf:Description rdf:about="#R_BWCOS">
              <bqbiol:is>
                <rdf:Bag>
                  <rdf:li rdf:resource="http://identifiers.org/bigg.reaction/BWCOS" />
                  <rdf:li rdf:resource="http://identifiers.org/metanetx.reaction/MNXR96358" />
                </rdf:Bag>
              </bqbiol:is>
            </rdf:Description>
          </rdf:RDF>
        </annotation>
        <fbc:geneProductAssociation xmlns:fbc="http://www.sbml.org/sbml/level3/version1/fbc/version2">
          <fbc:geneProductRef fbc:geneProduct="G_b0827" />
        </fbc:geneProductAssociation>
        <listOfReactants>
          <speciesReference constant="true" sboTerm="SBO:0000010" species="M_mptamp_c" stoichiometry="1" />
          <speciesReference constant="true" sboTerm="SBO:0000010" species="M_wco_c" stoichiometry="1" />
        </listOfReactants>
        <listOfProducts>
          <speciesReference constant="true" sboTerm="SBO:0000011" species="M_amp_c" stoichiometry="1" />
          <speciesReference constant="true" sboTerm="SBO:0000011" species="M_bwco_c" stoichiometry="1" />
          <speciesReference constant="true" sboTerm="SBO:0000011" species="M_cu2_c" stoichiometry="1" />
        </listOfProducts>
      </reaction>
      <reaction fast="false" fbc:lowerFluxBound="cobra_0_bound" fbc:upperFluxBound="cobra_default_ub" id="R_BWCOGDS1" metaid="R_BWCOGDS1"
      name="Tungsten bispterin guanine dinucleotide synthase (single GDP)" reversible="false" sboTerm="SBO:0000375">
        <annotation>
          <rdf:RDF xmlns:rdf="http://www.w3.org/1999/02/22-rdf-syntax-ns#" xmlns:bqbiol="http://biomodels.net/biology-qualifiers/">
            <rdf:Description rdf:about="#R_BWCOGDS1">
              <bqbiol:is>
                <rdf:Bag>
                  <rdf:li rdf:resource="http://identifiers.org/bigg.reaction/BWCOGDS1" />
                  <rdf:li rdf:resource="http://identifiers.org/metanetx.reaction/MNXR96356" />
                </rdf:Bag>
              </bqbiol:is>
            </rdf:Description>
          </rdf:RDF>
        </annotation>
        <fbc:geneProductAssociation xmlns:fbc="http://www.sbml.org/sbml/level3/version1/fbc/version2">
          <fbc:or sboTerm="SBO:0000174">
            <fbc:and sboTerm="SBO:0000173">
              <fbc:geneProductRef fbc:geneProduct="G_b3857" />
              <fbc:geneProductRef fbc:geneProduct="G_b3856" />
            </fbc:and>
            <fbc:geneProductRef fbc:geneProduct="G_b3857" />
          </fbc:or>
        </fbc:geneProductAssociation>
        <listOfReactants>
          <speciesReference constant="true" sboTerm="SBO:0000010" species="M_bwco_c" stoichiometry="1" />
          <speciesReference constant="true" sboTerm="SBO:0000010" species="M_gtp_c" stoichiometry="1" />
          <speciesReference constant="true" sboTerm="SBO:0000010" species="M_h_c" stoichiometry="1" />
        </listOfReactants>
        <listOfProducts>
          <speciesReference constant="true" sboTerm="SBO:0000011" species="M_bwco1gdp_c" stoichiometry="1" />
          <speciesReference constant="true" sboTerm="SBO:0000011" species="M_ppi_c" stoichiometry="1" />
        </listOfProducts>
      </reaction>
      <reaction fast="false" fbc:lowerFluxBound="cobra_0_bound" fbc:upperFluxBound="cobra_default_ub" id="R_BWCOGDS2" metaid="R_BWCOGDS2" name="Tungsten bispterin guanine dinucleotide synthase"
      reversible="false" sboTerm="SBO:0000375">
        <annotation>
          <rdf:RDF xmlns:rdf="http://www.w3.org/1999/02/22-rdf-syntax-ns#" xmlns:bqbiol="http://biomodels.net/biology-qualifiers/">
            <rdf:Description rdf:about="#R_BWCOGDS2">
              <bqbiol:is>
                <rdf:Bag>
                  <rdf:li rdf:resource="http://identifiers.org/bigg.reaction/BWCOGDS2" />
                  <rdf:li rdf:resource="http://identifiers.org/metanetx.reaction/MNXR96357" />
                </rdf:Bag>
              </bqbiol:is>
            </rdf:Description>
          </rdf:RDF>
        </annotation>
        <fbc:geneProductAssociation xmlns:fbc="http://www.sbml.org/sbml/level3/version1/fbc/version2">
          <fbc:or sboTerm="SBO:0000174">
            <fbc:and sboTerm="SBO:0000173">
              <fbc:geneProductRef fbc:geneProduct="G_b3857" />
              <fbc:geneProductRef fbc:geneProduct="G_b3856" />
            </fbc:and>
            <fbc:geneProductRef fbc:geneProduct="G_b3857" />
          </fbc:or>
        </fbc:geneProductAssociation>
        <listOfReactants>
          <speciesReference constant="true" sboTerm="SBO:0000010" species="M_bwco1gdp_c" stoichiometry="1" />
          <speciesReference constant="true" sboTerm="SBO:0000010" species="M_gtp_c" stoichiometry="1" />
          <speciesReference constant="true" sboTerm="SBO:0000010" species="M_h_c" stoichiometry="1" />
        </listOfReactants>
        <listOfProducts>
          <speciesReference constant="true" sboTerm="SBO:0000011" species="M_bwcogdp_c" stoichiometry="1" />
          <speciesReference constant="true" sboTerm="SBO:0000011" species="M_ppi_c" stoichiometry="1" />
        </listOfProducts>
      </reaction>
      <reaction fast="false" fbc:lowerFluxBound="cobra_default_lb" fbc:upperFluxBound="cobra_default_ub" id="R_DHNPTE" metaid="R_DHNPTE" name="Dihydroneopterin epimerase" reversible="true"
      sboTerm="SBO:0000375">
        <annotation>
          <rdf:RDF xmlns:rdf="http://www.w3.org/1999/02/22-rdf-syntax-ns#" xmlns:bqbiol="http://biomodels.net/biology-qualifiers/">
            <rdf:Description rdf:about="#R_DHNPTE">
              <bqbiol:is>
                <rdf:Bag>
                  <rdf:li rdf:resource="http://identifiers.org/bigg.reaction/DHNPTE" />
                  <rdf:li rdf:resource="http://identifiers.org/metanetx.reaction/MNXR97416" />
                </rdf:Bag>
              </bqbiol:is>
            </rdf:Description>
          </rdf:RDF>
        </annotation>
        <fbc:geneProductAssociation xmlns:fbc="http://www.sbml.org/sbml/level3/version1/fbc/version2">
          <fbc:geneProductRef fbc:geneProduct="G_b3058" />
        </fbc:geneProductAssociation>
        <listOfReactants>
          <speciesReference constant="true" sboTerm="SBO:0000010" species="M_dhnpt_c" stoichiometry="1" />
        </listOfReactants>
        <listOfProducts>
          <speciesReference constant="true" sboTerm="SBO:0000011" species="M_dhmpt_c" stoichiometry="1" />
        </listOfProducts>
      </reaction>
      <reaction fast="false" fbc:lowerFluxBound="cobra_0_bound" fbc:upperFluxBound="cobra_default_ub" id="R_DHMPTR" metaid="R_DHMPTR" name="Dihydromonapterin reductase" reversible="false"
      sboTerm="SBO:0000375">
        <annotation>
          <rdf:RDF xmlns:rdf="http://www.w3.org/1999/02/22-rdf-syntax-ns#" xmlns:bqbiol="http://biomodels.net/biology-qualifiers/">
            <rdf:Description rdf:about="#R_DHMPTR">
              <bqbiol:is>
                <rdf:Bag>
                  <rdf:li rdf:resource="http://identifiers.org/bigg.reaction/DHMPTR" />
                  <rdf:li rdf:resource="http://identifiers.org/metanetx.reaction/MNXR97405" />
                </rdf:Bag>
              </bqbiol:is>
            </rdf:Description>
          </rdf:RDF>
        </annotation>
        <fbc:geneProductAssociation xmlns:fbc="http://www.sbml.org/sbml/level3/version1/fbc/version2">
          <fbc:geneProductRef fbc:geneProduct="G_b1606" />
        </fbc:geneProductAssociation>
        <listOfReactants>
          <speciesReference constant="true" sboTerm="SBO:0000010" species="M_dhmpt_c" stoichiometry="1" />
          <speciesReference constant="true" sboTerm="SBO:0000010" species="M_h_c" stoichiometry="1" />
          <speciesReference constant="true" sboTerm="SBO:0000010" species="M_nadph_c" stoichiometry="1" />
        </listOfReactants>
        <listOfProducts>
          <speciesReference constant="true" sboTerm="SBO:0000011" species="M_nadp_c" stoichiometry="1" />
          <speciesReference constant="true" sboTerm="SBO:0000011" species="M_thmnp_c" stoichiometry="1" />
        </listOfProducts>
      </reaction>
      <reaction fast="false" fbc:lowerFluxBound="cobra_0_bound" fbc:upperFluxBound="cobra_default_ub" id="R_NOVBCNtpp" metaid="R_NOVBCNtpp" name="Novobiocin transport via TolC system"
      reversible="false" sboTerm="SBO:0000375">
        <annotation>
          <rdf:RDF xmlns:rdf="http://www.w3.org/1999/02/22-rdf-syntax-ns#" xmlns:bqbiol="http://biomodels.net/biology-qualifiers/">
            <rdf:Description rdf:about="#R_NOVBCNtpp">
              <bqbiol:is>
                <rdf:Bag>
                  <rdf:li rdf:resource="http://identifiers.org/bigg.reaction/NOVBCNtpp" />
                  <rdf:li rdf:resource="http://identifiers.org/metanetx.reaction/MNXR102009" />
                </rdf:Bag>
              </bqbiol:is>
            </rdf:Description>
          </rdf:RDF>
        </annotation>
        <fbc:geneProductAssociation xmlns:fbc="http://www.sbml.org/sbml/level3/version1/fbc/version2">
          <fbc:or sboTerm="SBO:0000174">
            <fbc:and sboTerm="SBO:0000173">
              <fbc:geneProductRef fbc:geneProduct="G_b3035" />
              <fbc:geneProductRef fbc:geneProduct="G_b0463" />
              <fbc:geneProductRef fbc:geneProduct="G_b2470" />
            </fbc:and>
            <fbc:and sboTerm="SBO:0000173">
              <fbc:geneProductRef fbc:geneProduct="G_b3035" />
              <fbc:geneProductRef fbc:geneProduct="G_b0463" />
              <fbc:geneProductRef fbc:geneProduct="G_b0462" />
            </fbc:and>
          </fbc:or>
        </fbc:geneProductAssociation>
        <listOfReactants>
          <speciesReference constant="true" sboTerm="SBO:0000010" species="M_h_p" stoichiometry="1" />
          <speciesReference constant="true" sboTerm="SBO:0000010" species="M_novbcn_p" stoichiometry="1" />
        </listOfReactants>
        <listOfProducts>
          <speciesReference constant="true" sboTerm="SBO:0000011" species="M_h_c" stoichiometry="1" />
          <speciesReference constant="true" sboTerm="SBO:0000011" species="M_novbcn_e" stoichiometry="1" />
        </listOfProducts>
      </reaction>
      <reaction fast="false" fbc:lowerFluxBound="cobra_default_lb" fbc:upperFluxBound="cobra_default_ub" id="R_CMtex" metaid="R_CMtex"
      name="Chloramphenicol transport via diffusion (extracellular to periplasm)" reversible="true" sboTerm="SBO:0000375">
        <annotation>
          <rdf:RDF xmlns:rdf="http://www.w3.org/1999/02/22-rdf-syntax-ns#" xmlns:bqbiol="http://biomodels.net/biology-qualifiers/">
            <rdf:Description rdf:about="#R_CMtex">
              <bqbiol:is>
                <rdf:Bag>
                  <rdf:li rdf:resource="http://identifiers.org/bigg.reaction/CMtex" />
                  <rdf:li rdf:resource="http://identifiers.org/metanetx.reaction/MNXR96808" />
                  <rdf:li rdf:resource="http://identifiers.org/rhea/35287" />
                  <rdf:li rdf:resource="http://identifiers.org/rhea/35288" />
                  <rdf:li rdf:resource="http://identifiers.org/rhea/35289" />
                  <rdf:li rdf:resource="http://identifiers.org/rhea/35290" />
                </rdf:Bag>
              </bqbiol:is>
            </rdf:Description>
          </rdf:RDF>
        </annotation>
        <fbc:geneProductAssociation xmlns:fbc="http://www.sbml.org/sbml/level3/version1/fbc/version2">
          <fbc:or sboTerm="SBO:0000174">
            <fbc:geneProductRef fbc:geneProduct="G_b1377" />
            <fbc:geneProductRef fbc:geneProduct="G_b2215" />
            <fbc:geneProductRef fbc:geneProduct="G_b0929" />
            <fbc:geneProductRef fbc:geneProduct="G_b0241" />
          </fbc:or>
        </fbc:geneProductAssociation>
        <listOfReactants>
          <speciesReference constant="true" sboTerm="SBO:0000010" species="M_cm_e" stoichiometry="1" />
        </listOfReactants>
        <listOfProducts>
          <speciesReference constant="true" sboTerm="SBO:0000011" species="M_cm_p" stoichiometry="1" />
        </listOfProducts>
      </reaction>
      <reaction fast="false" fbc:lowerFluxBound="cobra_default_lb" fbc:upperFluxBound="cobra_default_ub" id="R_LALALGLUtex" metaid="R_LALALGLUtex"
      name="L-alanyl-L-glutamate transport via diffusion (extracellular to periplasm)" reversible="true" sboTerm="SBO:0000375">
        <annotation>
          <rdf:RDF xmlns:rdf="http://www.w3.org/1999/02/22-rdf-syntax-ns#" xmlns:bqbiol="http://biomodels.net/biology-qualifiers/">
            <rdf:Description rdf:about="#R_LALALGLUtex">
              <bqbiol:is>
                <rdf:Bag>
                  <rdf:li rdf:resource="http://identifiers.org/bigg.reaction/LALALGLUtex" />
                  <rdf:li rdf:resource="http://identifiers.org/metanetx.reaction/MNXR101005" />
                  <rdf:li rdf:resource="http://identifiers.org/rhea/35135" />
                  <rdf:li rdf:resource="http://identifiers.org/rhea/35136" />
                  <rdf:li rdf:resource="http://identifiers.org/rhea/35137" />
                  <rdf:li rdf:resource="http://identifiers.org/rhea/35138" />
                </rdf:Bag>
              </bqbiol:is>
            </rdf:Description>
          </rdf:RDF>
        </annotation>
        <fbc:geneProductAssociation xmlns:fbc="http://www.sbml.org/sbml/level3/version1/fbc/version2">
          <fbc:or sboTerm="SBO:0000174">
            <fbc:geneProductRef fbc:geneProduct="G_b0929" />
            <fbc:geneProductRef fbc:geneProduct="G_b1377" />
            <fbc:geneProductRef fbc:geneProduct="G_b0241" />
            <fbc:geneProductRef fbc:geneProduct="G_b2215" />
          </fbc:or>
        </fbc:geneProductAssociation>
        <listOfReactants>
          <speciesReference constant="true" sboTerm="SBO:0000010" species="M_LalaLglu_e" stoichiometry="1" />
        </listOfReactants>
        <listOfProducts>
          <speciesReference constant="true" sboTerm="SBO:0000011" species="M_LalaLglu_p" stoichiometry="1" />
        </listOfProducts>
      </reaction>
      <reaction fast="false" fbc:lowerFluxBound="cobra_0_bound" fbc:upperFluxBound="cobra_default_ub" id="R_LALADGLUtpp" metaid="R_LALADGLUtpp"
      name="L-alanyl-D-glutamate transport in via proton symport (periplasm)" reversible="false" sboTerm="SBO:0000375">
        <annotation>
          <rdf:RDF xmlns:rdf="http://www.w3.org/1999/02/22-rdf-syntax-ns#" xmlns:bqbiol="http://biomodels.net/biology-qualifiers/">
            <rdf:Description rdf:about="#R_LALADGLUtpp">
              <bqbiol:is>
                <rdf:Bag>
                  <rdf:li rdf:resource="http://identifiers.org/bigg.reaction/LALADGLUtpp" />
                  <rdf:li rdf:resource="http://identifiers.org/metanetx.reaction/MNXR101004" />
                  <rdf:li rdf:resource="http://identifiers.org/rhea/35123" />
                  <rdf:li rdf:resource="http://identifiers.org/rhea/35124" />
                  <rdf:li rdf:resource="http://identifiers.org/rhea/35125" />
                  <rdf:li rdf:resource="http://identifiers.org/rhea/35126" />
                </rdf:Bag>
              </bqbiol:is>
            </rdf:Description>
          </rdf:RDF>
        </annotation>
        <fbc:geneProductAssociation xmlns:fbc="http://www.sbml.org/sbml/level3/version1/fbc/version2">
          <fbc:or sboTerm="SBO:0000174">
            <fbc:geneProductRef fbc:geneProduct="G_b3496" />
            <fbc:geneProductRef fbc:geneProduct="G_b0709" />
            <fbc:geneProductRef fbc:geneProduct="G_b1634" />
            <fbc:geneProductRef fbc:geneProduct="G_b4130" />
          </fbc:or>
        </fbc:geneProductAssociation>
        <listOfReactants>
          <speciesReference constant="true" sboTerm="SBO:0000010" species="M_LalaDglu_p" stoichiometry="1" />
          <speciesReference constant="true" sboTerm="SBO:0000010" species="M_h_p" stoichiometry="1" />
        </listOfReactants>
        <listOfProducts>
          <speciesReference constant="true" sboTerm="SBO:0000011" species="M_LalaDglu_c" stoichiometry="1" />
          <speciesReference constant="true" sboTerm="SBO:0000011" species="M_h_c" stoichiometry="1" />
        </listOfProducts>
      </reaction>
      <reaction fast="false" fbc:lowerFluxBound="cobra_0_bound" fbc:upperFluxBound="cobra_default_ub" id="R_I2FE2SS" metaid="R_I2FE2SS" name="ISC [2Fe-2S] Synthesis" reversible="false"
      sboTerm="SBO:0000375">
        <annotation>
          <rdf:RDF xmlns:rdf="http://www.w3.org/1999/02/22-rdf-syntax-ns#" xmlns:bqbiol="http://biomodels.net/biology-qualifiers/">
            <rdf:Description rdf:about="#R_I2FE2SS">
              <bqbiol:is>
                <rdf:Bag>
                  <rdf:li rdf:resource="http://identifiers.org/bigg.reaction/I2FE2SS" />
                  <rdf:li rdf:resource="http://identifiers.org/metanetx.reaction/MNXR100767" />
                </rdf:Bag>
              </bqbiol:is>
```
